## Supplementary material for "Overcoming the widespread flaws in the annotation of vertebrate selenoprotein genes in public databases": All supplementary files: NCBI.SelenoproteinPredictions.gtf (part 38 of 41)

```
NC_086324.1	selenoprofiles_genewise	CDS	156687656	156687710	.	-	.	phase "."; gene_id "SelR.1.selenocysteine"; transcript_id "SelR.1.selenocysteine"; Reference "SelR.1.selenocysteine.pelobates_fuscus.GCF_036172605_1_aPelFus1_pri_genomic";
NC_086324.1	selenoprofiles_genewise	CDS	156684942	156685084	.	-	.	phase "."; gene_id "SelR.1.selenocysteine"; transcript_id "SelR.1.selenocysteine"; Reference "SelR.1.selenocysteine.pelobates_fuscus.GCF_036172605_1_aPelFus1_pri_genomic";
NC_086324.1	selenoprofiles_genewise	CDS	156683856	156683996	.	-	.	phase "."; gene_id "SelR.1.selenocysteine"; transcript_id "SelR.1.selenocysteine"; Reference "SelR.1.selenocysteine.pelobates_fuscus.GCF_036172605_1_aPelFus1_pri_genomic";
NC_086324.1	selenoprofiles_secposition	Selenocysteine	156683916	156683918	.	-	.	phase "."; gene_id "Sec1:SelR.1.selenocysteine"; transcript_id "Sec1:SelR.1.selenocysteine"; Reference "SelR.1.selenocysteine.pelobates_fuscus.GCF_036172605_1_aPelFus1_pri_genomic";
NC_086319.1	selenoprofiles_genewise	CDS	74429124	74429369	.	+	.	phase "."; gene_id "TR.3.selenocysteine"; transcript_id "TR.3.selenocysteine"; Reference "TR.3.selenocysteine.pelobates_fuscus.GCF_036172605_1_aPelFus1_pri_genomic";
NC_086319.1	selenoprofiles_genewise	CDS	74430108	74430180	.	+	.	phase "."; gene_id "TR.3.selenocysteine"; transcript_id "TR.3.selenocysteine"; Reference "TR.3.selenocysteine.pelobates_fuscus.GCF_036172605_1_aPelFus1_pri_genomic";
NC_086319.1	selenoprofiles_genewise	CDS	74431823	74431942	.	+	.	phase "."; gene_id "TR.3.selenocysteine"; transcript_id "TR.3.selenocysteine"; Reference "TR.3.selenocysteine.pelobates_fuscus.GCF_036172605_1_aPelFus1_pri_genomic";
NC_086319.1	selenoprofiles_genewise	CDS	74433101	74433243	.	+	.	phase "."; gene_id "TR.3.selenocysteine"; transcript_id "TR.3.selenocysteine"; Reference "TR.3.selenocysteine.pelobates_fuscus.GCF_036172605_1_aPelFus1_pri_genomic";
NC_086319.1	selenoprofiles_genewise	CDS	74434024	74434139	.	+	.	phase "."; gene_id "TR.3.selenocysteine"; transcript_id "TR.3.selenocysteine"; Reference "TR.3.selenocysteine.pelobates_fuscus.GCF_036172605_1_aPelFus1_pri_genomic";
NC_086319.1	selenoprofiles_genewise	CDS	74435157	74435382	.	+	.	phase "."; gene_id "TR.3.selenocysteine"; transcript_id "TR.3.selenocysteine"; Reference "TR.3.selenocysteine.pelobates_fuscus.GCF_036172605_1_aPelFus1_pri_genomic";
NC_086319.1	selenoprofiles_genewise	CDS	74436257	74436346	.	+	.	phase "."; gene_id "TR.3.selenocysteine"; transcript_id "TR.3.selenocysteine"; Reference "TR.3.selenocysteine.pelobates_fuscus.GCF_036172605_1_aPelFus1_pri_genomic";
NC_086319.1	selenoprofiles_genewise	CDS	74436618	74436694	.	+	.	phase "."; gene_id "TR.3.selenocysteine"; transcript_id "TR.3.selenocysteine"; Reference "TR.3.selenocysteine.pelobates_fuscus.GCF_036172605_1_aPelFus1_pri_genomic";
NC_086319.1	selenoprofiles_genewise	CDS	74437176	74437332	.	+	.	phase "."; gene_id "TR.3.selenocysteine"; transcript_id "TR.3.selenocysteine"; Reference "TR.3.selenocysteine.pelobates_fuscus.GCF_036172605_1_aPelFus1_pri_genomic";
NC_086319.1	selenoprofiles_genewise	CDS	74439756	74439863	.	+	.	phase "."; gene_id "TR.3.selenocysteine"; transcript_id "TR.3.selenocysteine"; Reference "TR.3.selenocysteine.pelobates_fuscus.GCF_036172605_1_aPelFus1_pri_genomic";
NC_086319.1	selenoprofiles_genewise	CDS	74441292	74441387	.	+	.	phase "."; gene_id "TR.3.selenocysteine"; transcript_id "TR.3.selenocysteine"; Reference "TR.3.selenocysteine.pelobates_fuscus.GCF_036172605_1_aPelFus1_pri_genomic";
NC_086319.1	selenoprofiles_genewise	CDS	74458203	74458337	.	+	.	phase "."; gene_id "TR.3.selenocysteine"; transcript_id "TR.3.selenocysteine"; Reference "TR.3.selenocysteine.pelobates_fuscus.GCF_036172605_1_aPelFus1_pri_genomic";
NC_086319.1	selenoprofiles_genewise	CDS	74461194	74461262	.	+	.	phase "."; gene_id "TR.3.selenocysteine"; transcript_id "TR.3.selenocysteine"; Reference "TR.3.selenocysteine.pelobates_fuscus.GCF_036172605_1_aPelFus1_pri_genomic";
NC_086319.1	selenoprofiles_secposition	Selenocysteine	74461254	74461256	.	+	.	phase "."; gene_id "Sec1:TR.3.selenocysteine"; transcript_id "Sec1:TR.3.selenocysteine"; Reference "TR.3.selenocysteine.pelobates_fuscus.GCF_036172605_1_aPelFus1_pri_genomic";
NC_086323.1	selenoprofiles_genewise	CDS	100848386	100848490	.	+	.	phase "."; gene_id "TR.15.selenocysteine"; transcript_id "TR.15.selenocysteine"; Reference "TR.15.selenocysteine.pelobates_fuscus.GCF_036172605_1_aPelFus1_pri_genomic";
NC_086323.1	selenoprofiles_genewise	CDS	100851700	100851760	.	+	.	phase "."; gene_id "TR.15.selenocysteine"; transcript_id "TR.15.selenocysteine"; Reference "TR.15.selenocysteine.pelobates_fuscus.GCF_036172605_1_aPelFus1_pri_genomic";
NC_086323.1	selenoprofiles_genewise	CDS	100854950	100855059	.	+	.	phase "."; gene_id "TR.15.selenocysteine"; transcript_id "TR.15.selenocysteine"; Reference "TR.15.selenocysteine.pelobates_fuscus.GCF_036172605_1_aPelFus1_pri_genomic";
NC_086323.1	selenoprofiles_genewise	CDS	100858272	100858379	.	+	.	phase "."; gene_id "TR.15.selenocysteine"; transcript_id "TR.15.selenocysteine"; Reference "TR.15.selenocysteine.pelobates_fuscus.GCF_036172605_1_aPelFus1_pri_genomic";
NC_086323.1	selenoprofiles_genewise	CDS	100861264	100861336	.	+	.	phase "."; gene_id "TR.15.selenocysteine"; transcript_id "TR.15.selenocysteine"; Reference "TR.15.selenocysteine.pelobates_fuscus.GCF_036172605_1_aPelFus1_pri_genomic";
NC_086323.1	selenoprofiles_genewise	CDS	100861934	100862053	.	+	.	phase "."; gene_id "TR.15.selenocysteine"; transcript_id "TR.15.selenocysteine"; Reference "TR.15.selenocysteine.pelobates_fuscus.GCF_036172605_1_aPelFus1_pri_genomic";
NC_086323.1	selenoprofiles_genewise	CDS	100863800	100863942	.	+	.	phase "."; gene_id "TR.15.selenocysteine"; transcript_id "TR.15.selenocysteine"; Reference "TR.15.selenocysteine.pelobates_fuscus.GCF_036172605_1_aPelFus1_pri_genomic";
NC_086323.1	selenoprofiles_genewise	CDS	100864177	100864292	.	+	.	phase "."; gene_id "TR.15.selenocysteine"; transcript_id "TR.15.selenocysteine"; Reference "TR.15.selenocysteine.pelobates_fuscus.GCF_036172605_1_aPelFus1_pri_genomic";
NC_086323.1	selenoprofiles_genewise	CDS	100865927	100866152	.	+	.	phase "."; gene_id "TR.15.selenocysteine"; transcript_id "TR.15.selenocysteine"; Reference "TR.15.selenocysteine.pelobates_fuscus.GCF_036172605_1_aPelFus1_pri_genomic";
NC_086323.1	selenoprofiles_genewise	CDS	100866711	100866803	.	+	.	phase "."; gene_id "TR.15.selenocysteine"; transcript_id "TR.15.selenocysteine"; Reference "TR.15.selenocysteine.pelobates_fuscus.GCF_036172605_1_aPelFus1_pri_genomic";
NC_086323.1	selenoprofiles_genewise	CDS	100867262	100867338	.	+	.	phase "."; gene_id "TR.15.selenocysteine"; transcript_id "TR.15.selenocysteine"; Reference "TR.15.selenocysteine.pelobates_fuscus.GCF_036172605_1_aPelFus1_pri_genomic";
NC_086323.1	selenoprofiles_genewise	CDS	100867965	100868121	.	+	.	phase "."; gene_id "TR.15.selenocysteine"; transcript_id "TR.15.selenocysteine"; Reference "TR.15.selenocysteine.pelobates_fuscus.GCF_036172605_1_aPelFus1_pri_genomic";
NC_086323.1	selenoprofiles_genewise	CDS	100868913	100869020	.	+	.	phase "."; gene_id "TR.15.selenocysteine"; transcript_id "TR.15.selenocysteine"; Reference "TR.15.selenocysteine.pelobates_fuscus.GCF_036172605_1_aPelFus1_pri_genomic";
NC_086323.1	selenoprofiles_genewise	CDS	100870405	100870500	.	+	.	phase "."; gene_id "TR.15.selenocysteine"; transcript_id "TR.15.selenocysteine"; Reference "TR.15.selenocysteine.pelobates_fuscus.GCF_036172605_1_aPelFus1_pri_genomic";
NC_086323.1	selenoprofiles_genewise	CDS	100872159	100872293	.	+	.	phase "."; gene_id "TR.15.selenocysteine"; transcript_id "TR.15.selenocysteine"; Reference "TR.15.selenocysteine.pelobates_fuscus.GCF_036172605_1_aPelFus1_pri_genomic";
NC_086323.1	selenoprofiles_genewise	CDS	100874309	100874377	.	+	.	phase "."; gene_id "TR.15.selenocysteine"; transcript_id "TR.15.selenocysteine"; Reference "TR.15.selenocysteine.pelobates_fuscus.GCF_036172605_1_aPelFus1_pri_genomic";
NC_086323.1	selenoprofiles_secposition	Selenocysteine	100874369	100874371	.	+	.	phase "."; gene_id "Sec1:TR.15.selenocysteine"; transcript_id "Sec1:TR.15.selenocysteine"; Reference "TR.15.selenocysteine.pelobates_fuscus.GCF_036172605_1_aPelFus1_pri_genomic";
NC_086321.1	selenoprofiles_genewise	CDS	147453783	147453885	.	+	.	phase "."; gene_id "TR.22.selenocysteine"; transcript_id "TR.22.selenocysteine"; Reference "TR.22.selenocysteine.pelobates_fuscus.GCF_036172605_1_aPelFus1_pri_genomic";
NC_086321.1	selenoprofiles_genewise	CDS	147456970	147457026	.	+	.	phase "."; gene_id "TR.22.selenocysteine"; transcript_id "TR.22.selenocysteine"; Reference "TR.22.selenocysteine.pelobates_fuscus.GCF_036172605_1_aPelFus1_pri_genomic";
NC_086321.1	selenoprofiles_genewise	CDS	147466115	147466259	.	+	.	phase "."; gene_id "TR.22.selenocysteine"; transcript_id "TR.22.selenocysteine"; Reference "TR.22.selenocysteine.pelobates_fuscus.GCF_036172605_1_aPelFus1_pri_genomic";
NC_086321.1	selenoprofiles_genewise	CDS	147466751	147466825	.	+	.	phase "."; gene_id "TR.22.selenocysteine"; transcript_id "TR.22.selenocysteine"; Reference "TR.22.selenocysteine.pelobates_fuscus.GCF_036172605_1_aPelFus1_pri_genomic";
NC_086321.1	selenoprofiles_genewise	CDS	147468563	147468641	.	+	.	phase "."; gene_id "TR.22.selenocysteine"; transcript_id "TR.22.selenocysteine"; Reference "TR.22.selenocysteine.pelobates_fuscus.GCF_036172605_1_aPelFus1_pri_genomic";
NC_086321.1	selenoprofiles_genewise	CDS	147473615	147473677	.	+	.	phase "."; gene_id "TR.22.selenocysteine"; transcript_id "TR.22.selenocysteine"; Reference "TR.22.selenocysteine.pelobates_fuscus.GCF_036172605_1_aPelFus1_pri_genomic";
NC_086321.1	selenoprofiles_genewise	CDS	147477260	147477334	.	+	.	phase "."; gene_id "TR.22.selenocysteine"; transcript_id "TR.22.selenocysteine"; Reference "TR.22.selenocysteine.pelobates_fuscus.GCF_036172605_1_aPelFus1_pri_genomic";
NC_086321.1	selenoprofiles_genewise	CDS	147522950	147523102	.	+	.	phase "."; gene_id "TR.22.selenocysteine"; transcript_id "TR.22.selenocysteine"; Reference "TR.22.selenocysteine.pelobates_fuscus.GCF_036172605_1_aPelFus1_pri_genomic";
NC_086321.1	selenoprofiles_genewise	CDS	147523217	147523391	.	+	.	phase "."; gene_id "TR.22.selenocysteine"; transcript_id "TR.22.selenocysteine"; Reference "TR.22.selenocysteine.pelobates_fuscus.GCF_036172605_1_aPelFus1_pri_genomic";
NC_086321.1	selenoprofiles_genewise	CDS	147549840	147549976	.	+	.	phase "."; gene_id "TR.22.selenocysteine"; transcript_id "TR.22.selenocysteine"; Reference "TR.22.selenocysteine.pelobates_fuscus.GCF_036172605_1_aPelFus1_pri_genomic";
NC_086321.1	selenoprofiles_genewise	CDS	147551469	147551564	.	+	.	phase "."; gene_id "TR.22.selenocysteine"; transcript_id "TR.22.selenocysteine"; Reference "TR.22.selenocysteine.pelobates_fuscus.GCF_036172605_1_aPelFus1_pri_genomic";
NC_086321.1	selenoprofiles_genewise	CDS	147555523	147555615	.	+	.	phase "."; gene_id "TR.22.selenocysteine"; transcript_id "TR.22.selenocysteine"; Reference "TR.22.selenocysteine.pelobates_fuscus.GCF_036172605_1_aPelFus1_pri_genomic";
NC_086321.1	selenoprofiles_genewise	CDS	147559285	147559356	.	+	.	phase "."; gene_id "TR.22.selenocysteine"; transcript_id "TR.22.selenocysteine"; Reference "TR.22.selenocysteine.pelobates_fuscus.GCF_036172605_1_aPelFus1_pri_genomic";
NC_086321.1	selenoprofiles_genewise	CDS	147560992	147561089	.	+	.	phase "."; gene_id "TR.22.selenocysteine"; transcript_id "TR.22.selenocysteine"; Reference "TR.22.selenocysteine.pelobates_fuscus.GCF_036172605_1_aPelFus1_pri_genomic";
NC_086321.1	selenoprofiles_genewise	CDS	147562540	147562669	.	+	.	phase "."; gene_id "TR.22.selenocysteine"; transcript_id "TR.22.selenocysteine"; Reference "TR.22.selenocysteine.pelobates_fuscus.GCF_036172605_1_aPelFus1_pri_genomic";
NC_086321.1	selenoprofiles_secposition	Selenocysteine	147562661	147562663	.	+	.	phase "."; gene_id "Sec1:TR.22.selenocysteine"; transcript_id "Sec1:TR.22.selenocysteine"; Reference "TR.22.selenocysteine.pelobates_fuscus.GCF_036172605_1_aPelFus1_pri_genomic";
NC_086318.1	selenoprofiles_genewise	CDS	105508910	105509163	.	+	.	phase "."; gene_id "SelT.3.selenocysteine"; transcript_id "SelT.3.selenocysteine"; Reference "SelT.3.selenocysteine.pelobates_fuscus.GCF_036172605_1_aPelFus1_pri_genomic";
NC_086318.1	selenoprofiles_genewise	CDS	105511663	105511773	.	+	.	phase "."; gene_id "SelT.3.selenocysteine"; transcript_id "SelT.3.selenocysteine"; Reference "SelT.3.selenocysteine.pelobates_fuscus.GCF_036172605_1_aPelFus1_pri_genomic";
NC_086318.1	selenoprofiles_genewise	CDS	105514559	105514685	.	+	.	phase "."; gene_id "SelT.3.selenocysteine"; transcript_id "SelT.3.selenocysteine"; Reference "SelT.3.selenocysteine.pelobates_fuscus.GCF_036172605_1_aPelFus1_pri_genomic";
NC_086318.1	selenoprofiles_genewise	CDS	105520856	105520943	.	+	.	phase "."; gene_id "SelT.3.selenocysteine"; transcript_id "SelT.3.selenocysteine"; Reference "SelT.3.selenocysteine.pelobates_fuscus.GCF_036172605_1_aPelFus1_pri_genomic";
NC_086318.1	selenoprofiles_genewise	CDS	105522379	105522503	.	+	.	phase "."; gene_id "SelT.3.selenocysteine"; transcript_id "SelT.3.selenocysteine"; Reference "SelT.3.selenocysteine.pelobates_fuscus.GCF_036172605_1_aPelFus1_pri_genomic";
NC_086318.1	selenoprofiles_secposition	Selenocysteine	105511670	105511672	.	+	.	phase "."; gene_id "Sec1:SelT.3.selenocysteine"; transcript_id "Sec1:SelT.3.selenocysteine"; Reference "SelT.3.selenocysteine.pelobates_fuscus.GCF_036172605_1_aPelFus1_pri_genomic";
NC_086319.1	selenoprofiles_genewise	CDS	327728895	327728991	.	+	.	phase "."; gene_id "SelW.1.selenocysteine"; transcript_id "SelW.1.selenocysteine"; Reference "SelW.1.selenocysteine.pelobates_fuscus.GCF_036172605_1_aPelFus1_pri_genomic";
NC_086319.1	selenoprofiles_genewise	CDS	327729789	327729892	.	+	.	phase "."; gene_id "SelW.1.selenocysteine"; transcript_id "SelW.1.selenocysteine"; Reference "SelW.1.selenocysteine.pelobates_fuscus.GCF_036172605_1_aPelFus1_pri_genomic";
NC_086319.1	selenoprofiles_secposition	Selenocysteine	327728901	327728903	.	+	.	phase "."; gene_id "Sec1:SelW.1.selenocysteine"; transcript_id "Sec1:SelW.1.selenocysteine"; Reference "SelW.1.selenocysteine.pelobates_fuscus.GCF_036172605_1_aPelFus1_pri_genomic";
NW_005854351.1	selenoprofiles_genewise	CDS	2195225	2196049	.	-	.	phase "."; gene_id "DI.1.selenocysteine"; transcript_id "DI.1.selenocysteine"; Reference "DI.1.selenocysteine.pelodiscus_sinensis.GCF_000230535_1_PelSin_1_0_genomic";
NW_005854351.1	selenoprofiles_secposition	Selenocysteine	2195636	2195638	.	-	.	phase "."; gene_id "Sec1:DI.1.selenocysteine"; transcript_id "Sec1:DI.1.selenocysteine"; Reference "DI.1.selenocysteine.pelodiscus_sinensis.GCF_000230535_1_PelSin_1_0_genomic";
NW_005853176.1	selenoprofiles_genewise	CDS	743598	743819	.	+	.	phase "."; gene_id "DI.3.selenocysteine"; transcript_id "DI.3.selenocysteine"; Reference "DI.3.selenocysteine.pelodiscus_sinensis.GCF_000230535_1_PelSin_1_0_genomic";
NW_005853176.1	selenoprofiles_genewise	CDS	754012	754584	.	+	.	phase "."; gene_id "DI.3.selenocysteine"; transcript_id "DI.3.selenocysteine"; Reference "DI.3.selenocysteine.pelodiscus_sinensis.GCF_000230535_1_PelSin_1_0_genomic";
NW_005853176.1	selenoprofiles_secposition	Selenocysteine	754183	754185	.	+	.	phase "."; gene_id "Sec1:DI.3.selenocysteine"; transcript_id "Sec1:DI.3.selenocysteine"; Reference "DI.3.selenocysteine.pelodiscus_sinensis.GCF_000230535_1_PelSin_1_0_genomic";
NW_005858157.1	selenoprofiles_genewise	CDS	2303411	2303741	.	+	.	phase "."; gene_id "DI.5.selenocysteine"; transcript_id "DI.5.selenocysteine"; Reference "DI.5.selenocysteine.pelodiscus_sinensis.GCF_000230535_1_PelSin_1_0_genomic";
NW_005858157.1	selenoprofiles_genewise	CDS	2306356	2306499	.	+	.	phase "."; gene_id "DI.5.selenocysteine"; transcript_id "DI.5.selenocysteine"; Reference "DI.5.selenocysteine.pelodiscus_sinensis.GCF_000230535_1_PelSin_1_0_genomic";
NW_005858157.1	selenoprofiles_genewise	CDS	2309977	2310176	.	+	.	phase "."; gene_id "DI.5.selenocysteine"; transcript_id "DI.5.selenocysteine"; Reference "DI.5.selenocysteine.pelodiscus_sinensis.GCF_000230535_1_PelSin_1_0_genomic";
NW_005858157.1	selenoprofiles_genewise	CDS	2311098	2311163	.	+	.	phase "."; gene_id "DI.5.selenocysteine"; transcript_id "DI.5.selenocysteine"; Reference "DI.5.selenocysteine.pelodiscus_sinensis.GCF_000230535_1_PelSin_1_0_genomic";
NW_005858157.1	selenoprofiles_secposition	Selenocysteine	2306394	2306396	.	+	.	phase "."; gene_id "Sec1:DI.5.selenocysteine"; transcript_id "Sec1:DI.5.selenocysteine"; Reference "DI.5.selenocysteine.pelodiscus_sinensis.GCF_000230535_1_PelSin_1_0_genomic";
NW_005851564.1	selenoprofiles_genewise	CDS	90504	90725	.	+	.	phase "."; gene_id "GPx.3.selenocysteine"; transcript_id "GPx.3.selenocysteine"; Reference "GPx.3.selenocysteine.pelodiscus_sinensis.GCF_000230535_1_PelSin_1_0_genomic";
NW_005851564.1	selenoprofiles_genewise	CDS	91918	92271	.	+	.	phase "."; gene_id "GPx.3.selenocysteine"; transcript_id "GPx.3.selenocysteine"; Reference "GPx.3.selenocysteine.pelodiscus_sinensis.GCF_000230535_1_PelSin_1_0_genomic";
NW_005851564.1	selenoprofiles_secposition	Selenocysteine	90621	90623	.	+	.	phase "."; gene_id "Sec1:GPx.3.selenocysteine"; transcript_id "Sec1:GPx.3.selenocysteine"; Reference "GPx.3.selenocysteine.pelodiscus_sinensis.GCF_000230535_1_PelSin_1_0_genomic";
NW_005871017.1	selenoprofiles_genewise	CDS	2778000	2778159	.	+	.	phase "."; gene_id "GPx.5.selenocysteine"; transcript_id "GPx.5.selenocysteine"; Reference "GPx.5.selenocysteine.pelodiscus_sinensis.GCF_000230535_1_PelSin_1_0_genomic";
NW_005871017.1	selenoprofiles_genewise	CDS	2779882	2779999	.	+	.	phase "."; gene_id "GPx.5.selenocysteine"; transcript_id "GPx.5.selenocysteine"; Reference "GPx.5.selenocysteine.pelodiscus_sinensis.GCF_000230535_1_PelSin_1_0_genomic";
NW_005871017.1	selenoprofiles_genewise	CDS	2780966	2781065	.	+	.	phase "."; gene_id "GPx.5.selenocysteine"; transcript_id "GPx.5.selenocysteine"; Reference "GPx.5.selenocysteine.pelodiscus_sinensis.GCF_000230535_1_PelSin_1_0_genomic";
NW_005871017.1	selenoprofiles_genewise	CDS	2781372	2781608	.	+	.	phase "."; gene_id "GPx.5.selenocysteine"; transcript_id "GPx.5.selenocysteine"; Reference "GPx.5.selenocysteine.pelodiscus_sinensis.GCF_000230535_1_PelSin_1_0_genomic";
NW_005871017.1	selenoprofiles_secposition	Selenocysteine	2778135	2778137	.	+	.	phase "."; gene_id "Sec1:GPx.5.selenocysteine"; transcript_id "Sec1:GPx.5.selenocysteine"; Reference "GPx.5.selenocysteine.pelodiscus_sinensis.GCF_000230535_1_PelSin_1_0_genomic";
NW_005855649.1	selenoprofiles_exonerate	CDS	1286954	1287100	.	-	.	phase "."; gene_id "GPx.12.selenocysteine"; transcript_id "GPx.12.selenocysteine"; Reference "GPx.12.selenocysteine.pelodiscus_sinensis.GCF_000230535_1_PelSin_1_0_genomic";
NW_005855649.1	selenoprofiles_exonerate	CDS	1286151	1286298	.	-	.	phase "."; gene_id "GPx.12.selenocysteine"; transcript_id "GPx.12.selenocysteine"; Reference "GPx.12.selenocysteine.pelodiscus_sinensis.GCF_000230535_1_PelSin_1_0_genomic";
NW_005855649.1	selenoprofiles_exonerate	CDS	1285786	1285859	.	-	.	phase "."; gene_id "GPx.12.selenocysteine"; transcript_id "GPx.12.selenocysteine"; Reference "GPx.12.selenocysteine.pelodiscus_sinensis.GCF_000230535_1_PelSin_1_0_genomic";
NW_005855649.1	selenoprofiles_secposition	Selenocysteine	1287059	1287061	.	-	.	phase "."; gene_id "Sec1:GPx.12.selenocysteine"; transcript_id "Sec1:GPx.12.selenocysteine"; Reference "GPx.12.selenocysteine.pelodiscus_sinensis.GCF_000230535_1_PelSin_1_0_genomic";
NW_005854395.1	selenoprofiles_genewise	CDS	820009	820176	.	+	.	phase "."; gene_id "Sel15.3.selenocysteine"; transcript_id "Sel15.3.selenocysteine"; Reference "Sel15.3.selenocysteine.pelodiscus_sinensis.GCF_000230535_1_PelSin_1_0_genomic";
NW_005854395.1	selenoprofiles_genewise	CDS	832543	832606	.	+	.	phase "."; gene_id "Sel15.3.selenocysteine"; transcript_id "Sel15.3.selenocysteine"; Reference "Sel15.3.selenocysteine.pelodiscus_sinensis.GCF_000230535_1_PelSin_1_0_genomic";
NW_005854395.1	selenoprofiles_genewise	CDS	847754	847803	.	+	.	phase "."; gene_id "Sel15.3.selenocysteine"; transcript_id "Sel15.3.selenocysteine"; Reference "Sel15.3.selenocysteine.pelodiscus_sinensis.GCF_000230535_1_PelSin_1_0_genomic";
NW_005854395.1	selenoprofiles_genewise	CDS	849925	850056	.	+	.	phase "."; gene_id "Sel15.3.selenocysteine"; transcript_id "Sel15.3.selenocysteine"; Reference "Sel15.3.selenocysteine.pelodiscus_sinensis.GCF_000230535_1_PelSin_1_0_genomic";
NW_005854395.1	selenoprofiles_secposition	Selenocysteine	832576	832578	.	+	.	phase "."; gene_id "Sec1:Sel15.3.selenocysteine"; transcript_id "Sec1:Sel15.3.selenocysteine"; Reference "Sel15.3.selenocysteine.pelodiscus_sinensis.GCF_000230535_1_PelSin_1_0_genomic";
NW_005853647.1	selenoprofiles_genewise	CDS	97736	97819	.	+	.	phase "."; gene_id "SelI.3.selenocysteine"; transcript_id "SelI.3.selenocysteine"; Reference "SelI.3.selenocysteine.pelodiscus_sinensis.GCF_000230535_1_PelSin_1_0_genomic";
NW_005853647.1	selenoprofiles_genewise	CDS	98114	98222	.	+	.	phase "."; gene_id "SelI.3.selenocysteine"; transcript_id "SelI.3.selenocysteine"; Reference "SelI.3.selenocysteine.pelodiscus_sinensis.GCF_000230535_1_PelSin_1_0_genomic";
NW_005853647.1	selenoprofiles_genewise	CDS	106917	106991	.	+	.	phase "."; gene_id "SelI.3.selenocysteine"; transcript_id "SelI.3.selenocysteine"; Reference "SelI.3.selenocysteine.pelodiscus_sinensis.GCF_000230535_1_PelSin_1_0_genomic";
NW_005853647.1	selenoprofiles_genewise	CDS	108202	108464	.	+	.	phase "."; gene_id "SelI.3.selenocysteine"; transcript_id "SelI.3.selenocysteine"; Reference "SelI.3.selenocysteine.pelodiscus_sinensis.GCF_000230535_1_PelSin_1_0_genomic";
NW_005853647.1	selenoprofiles_genewise	CDS	109892	110000	.	+	.	phase "."; gene_id "SelI.3.selenocysteine"; transcript_id "SelI.3.selenocysteine"; Reference "SelI.3.selenocysteine.pelodiscus_sinensis.GCF_000230535_1_PelSin_1_0_genomic";
NW_005853647.1	selenoprofiles_genewise	CDS	111796	111844	.	+	.	phase "."; gene_id "SelI.3.selenocysteine"; transcript_id "SelI.3.selenocysteine"; Reference "SelI.3.selenocysteine.pelodiscus_sinensis.GCF_000230535_1_PelSin_1_0_genomic";
NW_005853647.1	selenoprofiles_genewise	CDS	114287	114467	.	+	.	phase "."; gene_id "SelI.3.selenocysteine"; transcript_id "SelI.3.selenocysteine"; Reference "SelI.3.selenocysteine.pelodiscus_sinensis.GCF_000230535_1_PelSin_1_0_genomic";
NW_005853647.1	selenoprofiles_genewise	CDS	115336	115518	.	+	.	phase "."; gene_id "SelI.3.selenocysteine"; transcript_id "SelI.3.selenocysteine"; Reference "SelI.3.selenocysteine.pelodiscus_sinensis.GCF_000230535_1_PelSin_1_0_genomic";
NW_005853647.1	selenoprofiles_genewise	CDS	119354	119470	.	+	.	phase "."; gene_id "SelI.3.selenocysteine"; transcript_id "SelI.3.selenocysteine"; Reference "SelI.3.selenocysteine.pelodiscus_sinensis.GCF_000230535_1_PelSin_1_0_genomic";
NW_005853647.1	selenoprofiles_secposition	Selenocysteine	119417	119419	.	+	.	phase "."; gene_id "Sec1:SelI.3.selenocysteine"; transcript_id "Sec1:SelI.3.selenocysteine"; Reference "SelI.3.selenocysteine.pelodiscus_sinensis.GCF_000230535_1_PelSin_1_0_genomic";
NW_005856897.1	selenoprofiles_exonerate	CDS	3325956	3325974	.	-	.	phase "."; gene_id "SelK.2.selenocysteine"; transcript_id "SelK.2.selenocysteine"; Reference "SelK.2.selenocysteine.pelodiscus_sinensis.GCF_000230535_1_PelSin_1_0_genomic";
NW_005856897.1	selenoprofiles_exonerate	CDS	3325057	3325147	.	-	.	phase "."; gene_id "SelK.2.selenocysteine"; transcript_id "SelK.2.selenocysteine"; Reference "SelK.2.selenocysteine.pelodiscus_sinensis.GCF_000230535_1_PelSin_1_0_genomic";
NW_005856897.1	selenoprofiles_exonerate	CDS	3324010	3324090	.	-	.	phase "."; gene_id "SelK.2.selenocysteine"; transcript_id "SelK.2.selenocysteine"; Reference "SelK.2.selenocysteine.pelodiscus_sinensis.GCF_000230535_1_PelSin_1_0_genomic";
NW_005856897.1	selenoprofiles_exonerate	CDS	3323121	3323214	.	-	.	phase "."; gene_id "SelK.2.selenocysteine"; transcript_id "SelK.2.selenocysteine"; Reference "SelK.2.selenocysteine.pelodiscus_sinensis.GCF_000230535_1_PelSin_1_0_genomic";
NW_005856897.1	selenoprofiles_secposition	Selenocysteine	3323130	3323132	.	-	.	phase "."; gene_id "Sec1:SelK.2.selenocysteine"; transcript_id "Sec1:SelK.2.selenocysteine"; Reference "SelK.2.selenocysteine.pelodiscus_sinensis.GCF_000230535_1_PelSin_1_0_genomic";
NW_005854398.1	selenoprofiles_exonerate	CDS	149647	149770	.	+	.	phase "."; gene_id "SelN.5.selenocysteine"; transcript_id "SelN.5.selenocysteine"; Reference "SelN.5.selenocysteine.pelodiscus_sinensis.GCF_000230535_1_PelSin_1_0_genomic";
NW_005854398.1	selenoprofiles_exonerate	CDS	150650	150780	.	+	.	phase "."; gene_id "SelN.5.selenocysteine"; transcript_id "SelN.5.selenocysteine"; Reference "SelN.5.selenocysteine.pelodiscus_sinensis.GCF_000230535_1_PelSin_1_0_genomic";
NW_005854398.1	selenoprofiles_exonerate	CDS	151634	151846	.	+	.	phase "."; gene_id "SelN.5.selenocysteine"; transcript_id "SelN.5.selenocysteine"; Reference "SelN.5.selenocysteine.pelodiscus_sinensis.GCF_000230535_1_PelSin_1_0_genomic";
NW_005854398.1	selenoprofiles_exonerate	CDS	153136	153260	.	+	.	phase "."; gene_id "SelN.5.selenocysteine"; transcript_id "SelN.5.selenocysteine"; Reference "SelN.5.selenocysteine.pelodiscus_sinensis.GCF_000230535_1_PelSin_1_0_genomic";
NW_005854398.1	selenoprofiles_exonerate	CDS	156275	156412	.	+	.	phase "."; gene_id "SelN.5.selenocysteine"; transcript_id "SelN.5.selenocysteine"; Reference "SelN.5.selenocysteine.pelodiscus_sinensis.GCF_000230535_1_PelSin_1_0_genomic";
NW_005854398.1	selenoprofiles_exonerate	CDS	158173	158254	.	+	.	phase "."; gene_id "SelN.5.selenocysteine"; transcript_id "SelN.5.selenocysteine"; Reference "SelN.5.selenocysteine.pelodiscus_sinensis.GCF_000230535_1_PelSin_1_0_genomic";
NW_005854398.1	selenoprofiles_exonerate	CDS	159615	159803	.	+	.	phase "."; gene_id "SelN.5.selenocysteine"; transcript_id "SelN.5.selenocysteine"; Reference "SelN.5.selenocysteine.pelodiscus_sinensis.GCF_000230535_1_PelSin_1_0_genomic";
NW_005854398.1	selenoprofiles_exonerate	CDS	161020	161125	.	+	.	phase "."; gene_id "SelN.5.selenocysteine"; transcript_id "SelN.5.selenocysteine"; Reference "SelN.5.selenocysteine.pelodiscus_sinensis.GCF_000230535_1_PelSin_1_0_genomic";
NW_005854398.1	selenoprofiles_exonerate	CDS	161886	161998	.	+	.	phase "."; gene_id "SelN.5.selenocysteine"; transcript_id "SelN.5.selenocysteine"; Reference "SelN.5.selenocysteine.pelodiscus_sinensis.GCF_000230535_1_PelSin_1_0_genomic";
NW_005854398.1	selenoprofiles_exonerate	CDS	163101	163202	.	+	.	phase "."; gene_id "SelN.5.selenocysteine"; transcript_id "SelN.5.selenocysteine"; Reference "SelN.5.selenocysteine.pelodiscus_sinensis.GCF_000230535_1_PelSin_1_0_genomic";
NW_005854398.1	selenoprofiles_exonerate	CDS	174905	175075	.	+	.	phase "."; gene_id "SelN.5.selenocysteine"; transcript_id "SelN.5.selenocysteine"; Reference "SelN.5.selenocysteine.pelodiscus_sinensis.GCF_000230535_1_PelSin_1_0_genomic";
NW_005854398.1	selenoprofiles_secposition	Selenocysteine	161122	161124	.	+	.	phase "."; gene_id "Sec1:SelN.5.selenocysteine"; transcript_id "Sec1:SelN.5.selenocysteine"; Reference "SelN.5.selenocysteine.pelodiscus_sinensis.GCF_000230535_1_PelSin_1_0_genomic";
NW_005855045.1	selenoprofiles_genewise	CDS	14971414	14971571	.	-	.	phase "."; gene_id "SelO.3.selenocysteine"; transcript_id "SelO.3.selenocysteine"; Reference "SelO.3.selenocysteine.pelodiscus_sinensis.GCF_000230535_1_PelSin_1_0_genomic";
NW_005855045.1	selenoprofiles_genewise	CDS	14965541	14965744	.	-	.	phase "."; gene_id "SelO.3.selenocysteine"; transcript_id "SelO.3.selenocysteine"; Reference "SelO.3.selenocysteine.pelodiscus_sinensis.GCF_000230535_1_PelSin_1_0_genomic";
NW_005855045.1	selenoprofiles_genewise	CDS	14963808	14963988	.	-	.	phase "."; gene_id "SelO.3.selenocysteine"; transcript_id "SelO.3.selenocysteine"; Reference "SelO.3.selenocysteine.pelodiscus_sinensis.GCF_000230535_1_PelSin_1_0_genomic";
NW_005855045.1	selenoprofiles_genewise	CDS	14958873	14959003	.	-	.	phase "."; gene_id "SelO.3.selenocysteine"; transcript_id "SelO.3.selenocysteine"; Reference "SelO.3.selenocysteine.pelodiscus_sinensis.GCF_000230535_1_PelSin_1_0_genomic";
NW_005855045.1	selenoprofiles_genewise	CDS	14958151	14958431	.	-	.	phase "."; gene_id "SelO.3.selenocysteine"; transcript_id "SelO.3.selenocysteine"; Reference "SelO.3.selenocysteine.pelodiscus_sinensis.GCF_000230535_1_PelSin_1_0_genomic";
NW_005855045.1	selenoprofiles_genewise	CDS	14957802	14957952	.	-	.	phase "."; gene_id "SelO.3.selenocysteine"; transcript_id "SelO.3.selenocysteine"; Reference "SelO.3.selenocysteine.pelodiscus_sinensis.GCF_000230535_1_PelSin_1_0_genomic";
NW_005855045.1	selenoprofiles_genewise	CDS	14954350	14954535	.	-	.	phase "."; gene_id "SelO.3.selenocysteine"; transcript_id "SelO.3.selenocysteine"; Reference "SelO.3.selenocysteine.pelodiscus_sinensis.GCF_000230535_1_PelSin_1_0_genomic";
NW_005855045.1	selenoprofiles_genewise	CDS	14952470	14952626	.	-	.	phase "."; gene_id "SelO.3.selenocysteine"; transcript_id "SelO.3.selenocysteine"; Reference "SelO.3.selenocysteine.pelodiscus_sinensis.GCF_000230535_1_PelSin_1_0_genomic";
NW_005855045.1	selenoprofiles_genewise	CDS	14951428	14951622	.	-	.	phase "."; gene_id "SelO.3.selenocysteine"; transcript_id "SelO.3.selenocysteine"; Reference "SelO.3.selenocysteine.pelodiscus_sinensis.GCF_000230535_1_PelSin_1_0_genomic";
NW_005855045.1	selenoprofiles_secposition	Selenocysteine	14951437	14951439	.	-	.	phase "."; gene_id "Sec1:SelO.3.selenocysteine"; transcript_id "Sec1:SelO.3.selenocysteine"; Reference "SelO.3.selenocysteine.pelodiscus_sinensis.GCF_000230535_1_PelSin_1_0_genomic";
NW_005853554.1	selenoprofiles_genewise	CDS	369427	369635	.	-	.	phase "."; gene_id "SelP.5.selenocysteine"; transcript_id "SelP.5.selenocysteine"; Reference "SelP.5.selenocysteine.pelodiscus_sinensis.GCF_000230535_1_PelSin_1_0_genomic";
NW_005853554.1	selenoprofiles_genewise	CDS	368910	369122	.	-	.	phase "."; gene_id "SelP.5.selenocysteine"; transcript_id "SelP.5.selenocysteine"; Reference "SelP.5.selenocysteine.pelodiscus_sinensis.GCF_000230535_1_PelSin_1_0_genomic";
NW_005853554.1	selenoprofiles_genewise	CDS	366863	367163	.	-	.	phase "."; gene_id "SelP.5.selenocysteine"; transcript_id "SelP.5.selenocysteine"; Reference "SelP.5.selenocysteine.pelodiscus_sinensis.GCF_000230535_1_PelSin_1_0_genomic";
NW_005853554.1	selenoprofiles_secposition	Selenocysteine	369453	369455	.	-	.	phase "."; gene_id "Sec1:SelP.5.selenocysteine"; transcript_id "Sec1:SelP.5.selenocysteine"; Reference "SelP.5.selenocysteine.pelodiscus_sinensis.GCF_000230535_1_PelSin_1_0_genomic";
NW_005856823.1	selenoprofiles_genewise	CDS	941708	942172	.	+	.	phase "."; gene_id "SelR.1.selenocysteine"; transcript_id "SelR.1.selenocysteine"; Reference "SelR.1.selenocysteine.pelodiscus_sinensis.GCF_000230535_1_PelSin_1_0_genomic";
NW_005856823.1	selenoprofiles_secposition	Selenocysteine	942044	942046	.	+	.	phase "."; gene_id "Sec1:SelR.1.selenocysteine"; transcript_id "Sec1:SelR.1.selenocysteine"; Reference "SelR.1.selenocysteine.pelodiscus_sinensis.GCF_000230535_1_PelSin_1_0_genomic";
NW_005856819.1	selenoprofiles_exonerate	CDS	2601949	2602092	.	+	.	phase "."; gene_id "SelS.3.selenocysteine"; transcript_id "SelS.3.selenocysteine"; Reference "SelS.3.selenocysteine.pelodiscus_sinensis.GCF_000230535_1_PelSin_1_0_genomic";
NW_005856819.1	selenoprofiles_exonerate	CDS	2603498	2603581	.	+	.	phase "."; gene_id "SelS.3.selenocysteine"; transcript_id "SelS.3.selenocysteine"; Reference "SelS.3.selenocysteine.pelodiscus_sinensis.GCF_000230535_1_PelSin_1_0_genomic";
NW_005856819.1	selenoprofiles_exonerate	CDS	2603683	2603767	.	+	.	phase "."; gene_id "SelS.3.selenocysteine"; transcript_id "SelS.3.selenocysteine"; Reference "SelS.3.selenocysteine.pelodiscus_sinensis.GCF_000230535_1_PelSin_1_0_genomic";
NW_005856819.1	selenoprofiles_exonerate	CDS	2605710	2605798	.	+	.	phase "."; gene_id "SelS.3.selenocysteine"; transcript_id "SelS.3.selenocysteine"; Reference "SelS.3.selenocysteine.pelodiscus_sinensis.GCF_000230535_1_PelSin_1_0_genomic";
NW_005856819.1	selenoprofiles_secposition	Selenocysteine	2605790	2605792	.	+	.	phase "."; gene_id "Sec1:SelS.3.selenocysteine"; transcript_id "Sec1:SelS.3.selenocysteine"; Reference "SelS.3.selenocysteine.pelodiscus_sinensis.GCF_000230535_1_PelSin_1_0_genomic";
NW_005854391.1	selenoprofiles_genewise	CDS	151166	151229	.	-	.	phase "."; gene_id "TR.10.selenocysteine"; transcript_id "TR.10.selenocysteine"; Reference "TR.10.selenocysteine.pelodiscus_sinensis.GCF_000230535_1_PelSin_1_0_genomic";
NW_005854391.1	selenoprofiles_genewise	CDS	149498	149607	.	-	.	phase "."; gene_id "TR.10.selenocysteine"; transcript_id "TR.10.selenocysteine"; Reference "TR.10.selenocysteine.pelodiscus_sinensis.GCF_000230535_1_PelSin_1_0_genomic";
NW_005854391.1	selenoprofiles_genewise	CDS	148623	148739	.	-	.	phase "."; gene_id "TR.10.selenocysteine"; transcript_id "TR.10.selenocysteine"; Reference "TR.10.selenocysteine.pelodiscus_sinensis.GCF_000230535_1_PelSin_1_0_genomic";
NW_005854391.1	selenoprofiles_genewise	CDS	145599	145671	.	-	.	phase "."; gene_id "TR.10.selenocysteine"; transcript_id "TR.10.selenocysteine"; Reference "TR.10.selenocysteine.pelodiscus_sinensis.GCF_000230535_1_PelSin_1_0_genomic";
NW_005854391.1	selenoprofiles_genewise	CDS	143942	144061	.	-	.	phase "."; gene_id "TR.10.selenocysteine"; transcript_id "TR.10.selenocysteine"; Reference "TR.10.selenocysteine.pelodiscus_sinensis.GCF_000230535_1_PelSin_1_0_genomic";
NW_005854391.1	selenoprofiles_genewise	CDS	143274	143416	.	-	.	phase "."; gene_id "TR.10.selenocysteine"; transcript_id "TR.10.selenocysteine"; Reference "TR.10.selenocysteine.pelodiscus_sinensis.GCF_000230535_1_PelSin_1_0_genomic";
NW_005854391.1	selenoprofiles_genewise	CDS	136651	136766	.	-	.	phase "."; gene_id "TR.10.selenocysteine"; transcript_id "TR.10.selenocysteine"; Reference "TR.10.selenocysteine.pelodiscus_sinensis.GCF_000230535_1_PelSin_1_0_genomic";
NW_005854391.1	selenoprofiles_genewise	CDS	136325	136538	.	-	.	phase "."; gene_id "TR.10.selenocysteine"; transcript_id "TR.10.selenocysteine"; Reference "TR.10.selenocysteine.pelodiscus_sinensis.GCF_000230535_1_PelSin_1_0_genomic";
NW_005854391.1	selenoprofiles_genewise	CDS	135962	136075	.	-	.	phase "."; gene_id "TR.10.selenocysteine"; transcript_id "TR.10.selenocysteine"; Reference "TR.10.selenocysteine.pelodiscus_sinensis.GCF_000230535_1_PelSin_1_0_genomic";
NW_005854391.1	selenoprofiles_genewise	CDS	134159	134235	.	-	.	phase "."; gene_id "TR.10.selenocysteine"; transcript_id "TR.10.selenocysteine"; Reference "TR.10.selenocysteine.pelodiscus_sinensis.GCF_000230535_1_PelSin_1_0_genomic";
NW_005854391.1	selenoprofiles_genewise	CDS	132773	132929	.	-	.	phase "."; gene_id "TR.10.selenocysteine"; transcript_id "TR.10.selenocysteine"; Reference "TR.10.selenocysteine.pelodiscus_sinensis.GCF_000230535_1_PelSin_1_0_genomic";
NW_005854391.1	selenoprofiles_genewise	CDS	132433	132540	.	-	.	phase "."; gene_id "TR.10.selenocysteine"; transcript_id "TR.10.selenocysteine"; Reference "TR.10.selenocysteine.pelodiscus_sinensis.GCF_000230535_1_PelSin_1_0_genomic";
NW_005854391.1	selenoprofiles_genewise	CDS	129379	129474	.	-	.	phase "."; gene_id "TR.10.selenocysteine"; transcript_id "TR.10.selenocysteine"; Reference "TR.10.selenocysteine.pelodiscus_sinensis.GCF_000230535_1_PelSin_1_0_genomic";
NW_005854391.1	selenoprofiles_genewise	CDS	128658	128792	.	-	.	phase "."; gene_id "TR.10.selenocysteine"; transcript_id "TR.10.selenocysteine"; Reference "TR.10.selenocysteine.pelodiscus_sinensis.GCF_000230535_1_PelSin_1_0_genomic";
NW_005854391.1	selenoprofiles_genewise	CDS	128234	128302	.	-	.	phase "."; gene_id "TR.10.selenocysteine"; transcript_id "TR.10.selenocysteine"; Reference "TR.10.selenocysteine.pelodiscus_sinensis.GCF_000230535_1_PelSin_1_0_genomic";
NW_005854391.1	selenoprofiles_secposition	Selenocysteine	128240	128242	.	-	.	phase "."; gene_id "Sec1:TR.10.selenocysteine"; transcript_id "Sec1:TR.10.selenocysteine"; Reference "TR.10.selenocysteine.pelodiscus_sinensis.GCF_000230535_1_PelSin_1_0_genomic";
NW_005871013.1	selenoprofiles_genewise	CDS	4580641	4580707	.	-	.	phase "."; gene_id "TR.15.selenocysteine"; transcript_id "TR.15.selenocysteine"; Reference "TR.15.selenocysteine.pelodiscus_sinensis.GCF_000230535_1_PelSin_1_0_genomic";
NW_005871013.1	selenoprofiles_genewise	CDS	4572909	4573018	.	-	.	phase "."; gene_id "TR.15.selenocysteine"; transcript_id "TR.15.selenocysteine"; Reference "TR.15.selenocysteine.pelodiscus_sinensis.GCF_000230535_1_PelSin_1_0_genomic";
NW_005871013.1	selenoprofiles_genewise	CDS	4569005	4569127	.	-	.	phase "."; gene_id "TR.15.selenocysteine"; transcript_id "TR.15.selenocysteine"; Reference "TR.15.selenocysteine.pelodiscus_sinensis.GCF_000230535_1_PelSin_1_0_genomic";
NW_005871013.1	selenoprofiles_genewise	CDS	4567902	4567974	.	-	.	phase "."; gene_id "TR.15.selenocysteine"; transcript_id "TR.15.selenocysteine"; Reference "TR.15.selenocysteine.pelodiscus_sinensis.GCF_000230535_1_PelSin_1_0_genomic";
NW_005871013.1	selenoprofiles_genewise	CDS	4567662	4567781	.	-	.	phase "."; gene_id "TR.15.selenocysteine"; transcript_id "TR.15.selenocysteine"; Reference "TR.15.selenocysteine.pelodiscus_sinensis.GCF_000230535_1_PelSin_1_0_genomic";
NW_005871013.1	selenoprofiles_genewise	CDS	4566787	4566929	.	-	.	phase "."; gene_id "TR.15.selenocysteine"; transcript_id "TR.15.selenocysteine"; Reference "TR.15.selenocysteine.pelodiscus_sinensis.GCF_000230535_1_PelSin_1_0_genomic";
NW_005871013.1	selenoprofiles_genewise	CDS	4566576	4566657	.	-	.	phase "."; gene_id "TR.15.selenocysteine"; transcript_id "TR.15.selenocysteine"; Reference "TR.15.selenocysteine.pelodiscus_sinensis.GCF_000230535_1_PelSin_1_0_genomic";
NW_005871013.1	selenoprofiles_genewise	CDS	4559480	4559754	.	-	.	phase "."; gene_id "TR.15.selenocysteine"; transcript_id "TR.15.selenocysteine"; Reference "TR.15.selenocysteine.pelodiscus_sinensis.GCF_000230535_1_PelSin_1_0_genomic";
NW_005871013.1	selenoprofiles_genewise	CDS	4556149	4556241	.	-	.	phase "."; gene_id "TR.15.selenocysteine"; transcript_id "TR.15.selenocysteine"; Reference "TR.15.selenocysteine.pelodiscus_sinensis.GCF_000230535_1_PelSin_1_0_genomic";
NW_005871013.1	selenoprofiles_genewise	CDS	4553896	4553972	.	-	.	phase "."; gene_id "TR.15.selenocysteine"; transcript_id "TR.15.selenocysteine"; Reference "TR.15.selenocysteine.pelodiscus_sinensis.GCF_000230535_1_PelSin_1_0_genomic";
NW_005871013.1	selenoprofiles_genewise	CDS	4551778	4551934	.	-	.	phase "."; gene_id "TR.15.selenocysteine"; transcript_id "TR.15.selenocysteine"; Reference "TR.15.selenocysteine.pelodiscus_sinensis.GCF_000230535_1_PelSin_1_0_genomic";
NW_005871013.1	selenoprofiles_genewise	CDS	4549036	4549143	.	-	.	phase "."; gene_id "TR.15.selenocysteine"; transcript_id "TR.15.selenocysteine"; Reference "TR.15.selenocysteine.pelodiscus_sinensis.GCF_000230535_1_PelSin_1_0_genomic";
NW_005871013.1	selenoprofiles_genewise	CDS	4545920	4546015	.	-	.	phase "."; gene_id "TR.15.selenocysteine"; transcript_id "TR.15.selenocysteine"; Reference "TR.15.selenocysteine.pelodiscus_sinensis.GCF_000230535_1_PelSin_1_0_genomic";
NW_005871013.1	selenoprofiles_genewise	CDS	4543255	4543389	.	-	.	phase "."; gene_id "TR.15.selenocysteine"; transcript_id "TR.15.selenocysteine"; Reference "TR.15.selenocysteine.pelodiscus_sinensis.GCF_000230535_1_PelSin_1_0_genomic";
NW_005871013.1	selenoprofiles_genewise	CDS	4537140	4537208	.	-	.	phase "."; gene_id "TR.15.selenocysteine"; transcript_id "TR.15.selenocysteine"; Reference "TR.15.selenocysteine.pelodiscus_sinensis.GCF_000230535_1_PelSin_1_0_genomic";
NW_005871013.1	selenoprofiles_secposition	Selenocysteine	4537146	4537148	.	-	.	phase "."; gene_id "Sec1:TR.15.selenocysteine"; transcript_id "Sec1:TR.15.selenocysteine"; Reference "TR.15.selenocysteine.pelodiscus_sinensis.GCF_000230535_1_PelSin_1_0_genomic";
NW_005858745.1	selenoprofiles_genewise	CDS	1553157	1553223	.	+	.	phase "."; gene_id "TR.25.selenocysteine"; transcript_id "TR.25.selenocysteine"; Reference "TR.25.selenocysteine.pelodiscus_sinensis.GCF_000230535_1_PelSin_1_0_genomic";
NW_005858745.1	selenoprofiles_genewise	CDS	1553754	1553810	.	+	.	phase "."; gene_id "TR.25.selenocysteine"; transcript_id "TR.25.selenocysteine"; Reference "TR.25.selenocysteine.pelodiscus_sinensis.GCF_000230535_1_PelSin_1_0_genomic";
NW_005858745.1	selenoprofiles_genewise	CDS	1554619	1554763	.	+	.	phase "."; gene_id "TR.25.selenocysteine"; transcript_id "TR.25.selenocysteine"; Reference "TR.25.selenocysteine.pelodiscus_sinensis.GCF_000230535_1_PelSin_1_0_genomic";
NW_005858745.1	selenoprofiles_genewise	CDS	1555454	1555528	.	+	.	phase "."; gene_id "TR.25.selenocysteine"; transcript_id "TR.25.selenocysteine"; Reference "TR.25.selenocysteine.pelodiscus_sinensis.GCF_000230535_1_PelSin_1_0_genomic";
NW_005858745.1	selenoprofiles_genewise	CDS	1556697	1556775	.	+	.	phase "."; gene_id "TR.25.selenocysteine"; transcript_id "TR.25.selenocysteine"; Reference "TR.25.selenocysteine.pelodiscus_sinensis.GCF_000230535_1_PelSin_1_0_genomic";
NW_005858745.1	selenoprofiles_genewise	CDS	1558204	1558266	.	+	.	phase "."; gene_id "TR.25.selenocysteine"; transcript_id "TR.25.selenocysteine"; Reference "TR.25.selenocysteine.pelodiscus_sinensis.GCF_000230535_1_PelSin_1_0_genomic";
NW_005858745.1	selenoprofiles_genewise	CDS	1562048	1562118	.	+	.	phase "."; gene_id "TR.25.selenocysteine"; transcript_id "TR.25.selenocysteine"; Reference "TR.25.selenocysteine.pelodiscus_sinensis.GCF_000230535_1_PelSin_1_0_genomic";
NW_005858745.1	selenoprofiles_genewise	CDS	1578182	1578201	.	+	.	phase "."; gene_id "TR.25.selenocysteine"; transcript_id "TR.25.selenocysteine"; Reference "TR.25.selenocysteine.pelodiscus_sinensis.GCF_000230535_1_PelSin_1_0_genomic";
NW_005858745.1	selenoprofiles_genewise	CDS	1578589	1578680	.	+	.	phase "."; gene_id "TR.25.selenocysteine"; transcript_id "TR.25.selenocysteine"; Reference "TR.25.selenocysteine.pelodiscus_sinensis.GCF_000230535_1_PelSin_1_0_genomic";
NW_005858745.1	selenoprofiles_genewise	CDS	1582908	1583082	.	+	.	phase "."; gene_id "TR.25.selenocysteine"; transcript_id "TR.25.selenocysteine"; Reference "TR.25.selenocysteine.pelodiscus_sinensis.GCF_000230535_1_PelSin_1_0_genomic";
NW_005858745.1	selenoprofiles_genewise	CDS	1603310	1603446	.	+	.	phase "."; gene_id "TR.25.selenocysteine"; transcript_id "TR.25.selenocysteine"; Reference "TR.25.selenocysteine.pelodiscus_sinensis.GCF_000230535_1_PelSin_1_0_genomic";
NW_005858745.1	selenoprofiles_genewise	CDS	1613663	1613758	.	+	.	phase "."; gene_id "TR.25.selenocysteine"; transcript_id "TR.25.selenocysteine"; Reference "TR.25.selenocysteine.pelodiscus_sinensis.GCF_000230535_1_PelSin_1_0_genomic";
NW_005858745.1	selenoprofiles_genewise	CDS	1613972	1614064	.	+	.	phase "."; gene_id "TR.25.selenocysteine"; transcript_id "TR.25.selenocysteine"; Reference "TR.25.selenocysteine.pelodiscus_sinensis.GCF_000230535_1_PelSin_1_0_genomic";
NW_005858745.1	selenoprofiles_genewise	CDS	1617812	1617883	.	+	.	phase "."; gene_id "TR.25.selenocysteine"; transcript_id "TR.25.selenocysteine"; Reference "TR.25.selenocysteine.pelodiscus_sinensis.GCF_000230535_1_PelSin_1_0_genomic";
NW_005858745.1	selenoprofiles_genewise	CDS	1620809	1620906	.	+	.	phase "."; gene_id "TR.25.selenocysteine"; transcript_id "TR.25.selenocysteine"; Reference "TR.25.selenocysteine.pelodiscus_sinensis.GCF_000230535_1_PelSin_1_0_genomic";
NW_005858745.1	selenoprofiles_genewise	CDS	1625161	1625290	.	+	.	phase "."; gene_id "TR.25.selenocysteine"; transcript_id "TR.25.selenocysteine"; Reference "TR.25.selenocysteine.pelodiscus_sinensis.GCF_000230535_1_PelSin_1_0_genomic";
NW_005858745.1	selenoprofiles_secposition	Selenocysteine	1625282	1625284	.	+	.	phase "."; gene_id "Sec1:TR.25.selenocysteine"; transcript_id "Sec1:TR.25.selenocysteine"; Reference "TR.25.selenocysteine.pelodiscus_sinensis.GCF_000230535_1_PelSin_1_0_genomic";
NW_005853175.1	selenoprofiles_exonerate	CDS	1278532	1278665	.	+	.	phase "."; gene_id "SelT.2.selenocysteine"; transcript_id "SelT.2.selenocysteine"; Reference "SelT.2.selenocysteine.pelodiscus_sinensis.GCF_000230535_1_PelSin_1_0_genomic";
NW_005853175.1	selenoprofiles_exonerate	CDS	1280759	1280885	.	+	.	phase "."; gene_id "SelT.2.selenocysteine"; transcript_id "SelT.2.selenocysteine"; Reference "SelT.2.selenocysteine.pelodiscus_sinensis.GCF_000230535_1_PelSin_1_0_genomic";
NW_005853175.1	selenoprofiles_exonerate	CDS	1284939	1285026	.	+	.	phase "."; gene_id "SelT.2.selenocysteine"; transcript_id "SelT.2.selenocysteine"; Reference "SelT.2.selenocysteine.pelodiscus_sinensis.GCF_000230535_1_PelSin_1_0_genomic";
NW_005853175.1	selenoprofiles_exonerate	CDS	1287673	1287797	.	+	.	phase "."; gene_id "SelT.2.selenocysteine"; transcript_id "SelT.2.selenocysteine"; Reference "SelT.2.selenocysteine.pelodiscus_sinensis.GCF_000230535_1_PelSin_1_0_genomic";
NW_005853175.1	selenoprofiles_secposition	Selenocysteine	1278562	1278564	.	+	.	phase "."; gene_id "Sec1:SelT.2.selenocysteine"; transcript_id "Sec1:SelT.2.selenocysteine"; Reference "SelT.2.selenocysteine.pelodiscus_sinensis.GCF_000230535_1_PelSin_1_0_genomic";
NW_005871042.1	selenoprofiles_genewise	CDS	59301	59403	.	+	.	phase "."; gene_id "SelW.2.selenocysteine"; transcript_id "SelW.2.selenocysteine"; Reference "SelW.2.selenocysteine.pelodiscus_sinensis.GCF_000230535_1_PelSin_1_0_genomic";
NW_005871042.1	selenoprofiles_genewise	CDS	60926	61119	.	+	.	phase "."; gene_id "SelW.2.selenocysteine"; transcript_id "SelW.2.selenocysteine"; Reference "SelW.2.selenocysteine.pelodiscus_sinensis.GCF_000230535_1_PelSin_1_0_genomic";
NW_005871042.1	selenoprofiles_secposition	Selenocysteine	59313	59315	.	+	.	phase "."; gene_id "Sec2:SelW.2.selenocysteine"; transcript_id "Sec2:SelW.2.selenocysteine"; Reference "SelW.2.selenocysteine.pelodiscus_sinensis.GCF_000230535_1_PelSin_1_0_genomic";
NC_063183.1	selenoprofiles_genewise	CDS	6591748	6593094	.	-	.	phase "."; gene_id "SPS.1.selenocysteine"; transcript_id "SPS.1.selenocysteine"; Reference "SPS.1.selenocysteine.perognathus_longimembris_pacificus.GCF_023159225_1_ASM2315922v1_genomic";
NC_063183.1	selenoprofiles_secposition	Selenocysteine	6592906	6592908	.	-	.	phase "."; gene_id "Sec1:SPS.1.selenocysteine"; transcript_id "Sec1:SPS.1.selenocysteine"; Reference "SPS.1.selenocysteine.perognathus_longimembris_pacificus.GCF_023159225_1_ASM2315922v1_genomic";
NC_063174.1	selenoprofiles_genewise	CDS	60225938	60226852	.	+	.	phase "."; gene_id "DI.1.selenocysteine"; transcript_id "DI.1.selenocysteine"; Reference "DI.1.selenocysteine.perognathus_longimembris_pacificus.GCF_023159225_1_ASM2315922v1_genomic";
NC_063174.1	selenoprofiles_secposition	Selenocysteine	60226445	60226447	.	+	.	phase "."; gene_id "Sec1:DI.1.selenocysteine"; transcript_id "Sec1:DI.1.selenocysteine"; Reference "DI.1.selenocysteine.perognathus_longimembris_pacificus.GCF_023159225_1_ASM2315922v1_genomic";
NC_063174.1	selenoprofiles_genewise	CDS	45977704	45977925	.	-	.	phase "."; gene_id "DI.3.selenocysteine"; transcript_id "DI.3.selenocysteine"; Reference "DI.3.selenocysteine.perognathus_longimembris_pacificus.GCF_023159225_1_ASM2315922v1_genomic";
NC_063174.1	selenoprofiles_genewise	CDS	45968571	45969146	.	-	.	phase "."; gene_id "DI.3.selenocysteine"; transcript_id "DI.3.selenocysteine"; Reference "DI.3.selenocysteine.perognathus_longimembris_pacificus.GCF_023159225_1_ASM2315922v1_genomic";
NC_063174.1	selenoprofiles_secposition	Selenocysteine	45968970	45968972	.	-	.	phase "."; gene_id "Sec1:DI.3.selenocysteine"; transcript_id "Sec1:DI.3.selenocysteine"; Reference "DI.3.selenocysteine.perognathus_longimembris_pacificus.GCF_023159225_1_ASM2315922v1_genomic";
NC_063167.1	selenoprofiles_exonerate	CDS	35920269	35920605	.	+	.	phase "."; gene_id "DI.5.selenocysteine"; transcript_id "DI.5.selenocysteine"; Reference "DI.5.selenocysteine.perognathus_longimembris_pacificus.GCF_023159225_1_ASM2315922v1_genomic";
NC_063167.1	selenoprofiles_exonerate	CDS	35928558	35928701	.	+	.	phase "."; gene_id "DI.5.selenocysteine"; transcript_id "DI.5.selenocysteine"; Reference "DI.5.selenocysteine.perognathus_longimembris_pacificus.GCF_023159225_1_ASM2315922v1_genomic";
NC_063167.1	selenoprofiles_exonerate	CDS	35929922	35930121	.	+	.	phase "."; gene_id "DI.5.selenocysteine"; transcript_id "DI.5.selenocysteine"; Reference "DI.5.selenocysteine.perognathus_longimembris_pacificus.GCF_023159225_1_ASM2315922v1_genomic";
NC_063167.1	selenoprofiles_exonerate	CDS	35932639	35932707	.	+	.	phase "."; gene_id "DI.5.selenocysteine"; transcript_id "DI.5.selenocysteine"; Reference "DI.5.selenocysteine.perognathus_longimembris_pacificus.GCF_023159225_1_ASM2315922v1_genomic";
NC_063167.1	selenoprofiles_secposition	Selenocysteine	35928596	35928598	.	+	.	phase "."; gene_id "Sec1:DI.5.selenocysteine"; transcript_id "Sec1:DI.5.selenocysteine"; Reference "DI.5.selenocysteine.perognathus_longimembris_pacificus.GCF_023159225_1_ASM2315922v1_genomic";
NC_063186.1	selenoprofiles_genewise	CDS	9069283	9069534	.	+	.	phase "."; gene_id "GPx.2.selenocysteine"; transcript_id "GPx.2.selenocysteine"; Reference "GPx.2.selenocysteine.perognathus_longimembris_pacificus.GCF_023159225_1_ASM2315922v1_genomic";
NC_063186.1	selenoprofiles_genewise	CDS	9069779	9070138	.	+	.	phase "."; gene_id "GPx.2.selenocysteine"; transcript_id "GPx.2.selenocysteine"; Reference "GPx.2.selenocysteine.perognathus_longimembris_pacificus.GCF_023159225_1_ASM2315922v1_genomic";
NC_063186.1	selenoprofiles_secposition	Selenocysteine	9069427	9069429	.	+	.	phase "."; gene_id "Sec1:GPx.2.selenocysteine"; transcript_id "Sec1:GPx.2.selenocysteine"; Reference "GPx.2.selenocysteine.perognathus_longimembris_pacificus.GCF_023159225_1_ASM2315922v1_genomic";
NC_063174.1	selenoprofiles_genewise	CDS	33780849	33781070	.	-	.	phase "."; gene_id "GPx.3.selenocysteine"; transcript_id "GPx.3.selenocysteine"; Reference "GPx.3.selenocysteine.perognathus_longimembris_pacificus.GCF_023159225_1_ASM2315922v1_genomic";
NC_063174.1	selenoprofiles_genewise	CDS	33777952	33778302	.	-	.	phase "."; gene_id "GPx.3.selenocysteine"; transcript_id "GPx.3.selenocysteine"; Reference "GPx.3.selenocysteine.perognathus_longimembris_pacificus.GCF_023159225_1_ASM2315922v1_genomic";
NC_063174.1	selenoprofiles_secposition	Selenocysteine	33780951	33780953	.	-	.	phase "."; gene_id "Sec1:GPx.3.selenocysteine"; transcript_id "Sec1:GPx.3.selenocysteine"; Reference "GPx.3.selenocysteine.perognathus_longimembris_pacificus.GCF_023159225_1_ASM2315922v1_genomic";
NC_063166.1	selenoprofiles_genewise	CDS	16177464	16177623	.	+	.	phase "."; gene_id "GPx.13.selenocysteine"; transcript_id "GPx.13.selenocysteine"; Reference "GPx.13.selenocysteine.perognathus_longimembris_pacificus.GCF_023159225_1_ASM2315922v1_genomic";
NC_063166.1	selenoprofiles_genewise	CDS	16179315	16179432	.	+	.	phase "."; gene_id "GPx.13.selenocysteine"; transcript_id "GPx.13.selenocysteine"; Reference "GPx.13.selenocysteine.perognathus_longimembris_pacificus.GCF_023159225_1_ASM2315922v1_genomic";
NC_063166.1	selenoprofiles_genewise	CDS	16179844	16179943	.	+	.	phase "."; gene_id "GPx.13.selenocysteine"; transcript_id "GPx.13.selenocysteine"; Reference "GPx.13.selenocysteine.perognathus_longimembris_pacificus.GCF_023159225_1_ASM2315922v1_genomic";
NC_063166.1	selenoprofiles_genewise	CDS	16181596	16181802	.	+	.	phase "."; gene_id "GPx.13.selenocysteine"; transcript_id "GPx.13.selenocysteine"; Reference "GPx.13.selenocysteine.perognathus_longimembris_pacificus.GCF_023159225_1_ASM2315922v1_genomic";
NC_063166.1	selenoprofiles_secposition	Selenocysteine	16177599	16177601	.	+	.	phase "."; gene_id "Sec1:GPx.13.selenocysteine"; transcript_id "Sec1:GPx.13.selenocysteine"; Reference "GPx.13.selenocysteine.perognathus_longimembris_pacificus.GCF_023159225_1_ASM2315922v1_genomic";
NC_063163.1	selenoprofiles_blast	CDS	65393808	65394137	.	-	.	phase "."; gene_id "GPx.17.selenocysteine"; transcript_id "GPx.17.selenocysteine"; Reference "GPx.17.selenocysteine.perognathus_longimembris_pacificus.GCF_023159225_1_ASM2315922v1_genomic";
NC_063163.1	selenoprofiles_blast	CDS	65393590	65393709	.	-	.	phase "."; gene_id "GPx.17.selenocysteine"; transcript_id "GPx.17.selenocysteine"; Reference "GPx.17.selenocysteine.perognathus_longimembris_pacificus.GCF_023159225_1_ASM2315922v1_genomic";
NC_063163.1	selenoprofiles_blast	CDS	65393376	65393483	.	-	.	phase "."; gene_id "GPx.17.selenocysteine"; transcript_id "GPx.17.selenocysteine"; Reference "GPx.17.selenocysteine.perognathus_longimembris_pacificus.GCF_023159225_1_ASM2315922v1_genomic";
NC_063163.1	selenoprofiles_secposition	Selenocysteine	65393913	65393915	.	-	.	phase "."; gene_id "Sec1:GPx.17.selenocysteine"; transcript_id "Sec1:GPx.17.selenocysteine"; Reference "GPx.17.selenocysteine.perognathus_longimembris_pacificus.GCF_023159225_1_ASM2315922v1_genomic";
NC_063185.1	selenoprofiles_genewise	CDS	13245289	13245439	.	-	.	phase "."; gene_id "GPx.20.selenocysteine"; transcript_id "GPx.20.selenocysteine"; Reference "GPx.20.selenocysteine.perognathus_longimembris_pacificus.GCF_023159225_1_ASM2315922v1_genomic";
NC_063185.1	selenoprofiles_genewise	CDS	13243674	13243791	.	-	.	phase "."; gene_id "GPx.20.selenocysteine"; transcript_id "GPx.20.selenocysteine"; Reference "GPx.20.selenocysteine.perognathus_longimembris_pacificus.GCF_023159225_1_ASM2315922v1_genomic";
NC_063185.1	selenoprofiles_genewise	CDS	13243240	13243339	.	-	.	phase "."; gene_id "GPx.20.selenocysteine"; transcript_id "GPx.20.selenocysteine"; Reference "GPx.20.selenocysteine.perognathus_longimembris_pacificus.GCF_023159225_1_ASM2315922v1_genomic";
NC_063185.1	selenoprofiles_genewise	CDS	13242826	13243047	.	-	.	phase "."; gene_id "GPx.20.selenocysteine"; transcript_id "GPx.20.selenocysteine"; Reference "GPx.20.selenocysteine.perognathus_longimembris_pacificus.GCF_023159225_1_ASM2315922v1_genomic";
NC_063185.1	selenoprofiles_secposition	Selenocysteine	13245311	13245313	.	-	.	phase "."; gene_id "Sec1:GPx.20.selenocysteine"; transcript_id "Sec1:GPx.20.selenocysteine"; Reference "GPx.20.selenocysteine.perognathus_longimembris_pacificus.GCF_023159225_1_ASM2315922v1_genomic";
NC_063171.1	selenoprofiles_genewise	CDS	22527145	22527678	.	-	.	phase "."; gene_id "Sel15.1.selenocysteine"; transcript_id "Sel15.1.selenocysteine"; Reference "Sel15.1.selenocysteine.perognathus_longimembris_pacificus.GCF_023159225_1_ASM2315922v1_genomic";
NC_063171.1	selenoprofiles_secposition	Selenocysteine	22527355	22527357	.	-	.	phase "."; gene_id "Sec1:Sel15.1.selenocysteine"; transcript_id "Sec1:Sel15.1.selenocysteine"; Reference "Sel15.1.selenocysteine.perognathus_longimembris_pacificus.GCF_023159225_1_ASM2315922v1_genomic";
NC_063188.1	selenoprofiles_exonerate	CDS	11880828	11881211	.	+	.	phase "."; gene_id "Sel15.7.selenocysteine"; transcript_id "Sel15.7.selenocysteine"; Reference "Sel15.7.selenocysteine.perognathus_longimembris_pacificus.GCF_023159225_1_ASM2315922v1_genomic";
NC_063188.1	selenoprofiles_secposition	Selenocysteine	11881032	11881034	.	+	.	phase "."; gene_id "Sec1:Sel15.7.selenocysteine"; transcript_id "Sec1:Sel15.7.selenocysteine"; Reference "Sel15.7.selenocysteine.perognathus_longimembris_pacificus.GCF_023159225_1_ASM2315922v1_genomic";
NC_063167.1	selenoprofiles_genewise	CDS	63759748	63759822	.	-	.	phase "."; gene_id "Sel15.10.selenocysteine"; transcript_id "Sel15.10.selenocysteine"; Reference "Sel15.10.selenocysteine.perognathus_longimembris_pacificus.GCF_023159225_1_ASM2315922v1_genomic";
NC_063167.1	selenoprofiles_genewise	CDS	63751182	63751349	.	-	.	phase "."; gene_id "Sel15.10.selenocysteine"; transcript_id "Sel15.10.selenocysteine"; Reference "Sel15.10.selenocysteine.perognathus_longimembris_pacificus.GCF_023159225_1_ASM2315922v1_genomic";
NC_063167.1	selenoprofiles_genewise	CDS	63735316	63735379	.	-	.	phase "."; gene_id "Sel15.10.selenocysteine"; transcript_id "Sel15.10.selenocysteine"; Reference "Sel15.10.selenocysteine.perognathus_longimembris_pacificus.GCF_023159225_1_ASM2315922v1_genomic";
NC_063167.1	selenoprofiles_genewise	CDS	63729695	63729744	.	-	.	phase "."; gene_id "Sel15.10.selenocysteine"; transcript_id "Sel15.10.selenocysteine"; Reference "Sel15.10.selenocysteine.perognathus_longimembris_pacificus.GCF_023159225_1_ASM2315922v1_genomic";
NC_063167.1	selenoprofiles_genewise	CDS	63727134	63727265	.	-	.	phase "."; gene_id "Sel15.10.selenocysteine"; transcript_id "Sel15.10.selenocysteine"; Reference "Sel15.10.selenocysteine.perognathus_longimembris_pacificus.GCF_023159225_1_ASM2315922v1_genomic";
NC_063167.1	selenoprofiles_secposition	Selenocysteine	63735344	63735346	.	-	.	phase "."; gene_id "Sec1:Sel15.10.selenocysteine"; transcript_id "Sec1:Sel15.10.selenocysteine"; Reference "Sel15.10.selenocysteine.perognathus_longimembris_pacificus.GCF_023159225_1_ASM2315922v1_genomic";
NC_063173.1	selenoprofiles_genewise	CDS	52568563	52569014	.	+	.	phase "."; gene_id "SelH.3.selenocysteine"; transcript_id "SelH.3.selenocysteine"; Reference "SelH.3.selenocysteine.perognathus_longimembris_pacificus.GCF_023159225_1_ASM2315922v1_genomic";
NC_063173.1	selenoprofiles_genewise	CDS	52569100	52569245	.	+	.	phase "."; gene_id "SelH.3.selenocysteine"; transcript_id "SelH.3.selenocysteine"; Reference "SelH.3.selenocysteine.perognathus_longimembris_pacificus.GCF_023159225_1_ASM2315922v1_genomic";
NC_063173.1	selenoprofiles_genewise	CDS	52569367	52569467	.	+	.	phase "."; gene_id "SelH.3.selenocysteine"; transcript_id "SelH.3.selenocysteine"; Reference "SelH.3.selenocysteine.perognathus_longimembris_pacificus.GCF_023159225_1_ASM2315922v1_genomic";
NC_063173.1	selenoprofiles_secposition	Selenocysteine	52569107	52569109	.	+	.	phase "."; gene_id "Sec1:SelH.3.selenocysteine"; transcript_id "Sec1:SelH.3.selenocysteine"; Reference "SelH.3.selenocysteine.perognathus_longimembris_pacificus.GCF_023159225_1_ASM2315922v1_genomic";
NC_063168.1	selenoprofiles_genewise	CDS	61744157	61744213	.	-	.	phase "."; gene_id "SelI.3.selenocysteine"; transcript_id "SelI.3.selenocysteine"; Reference "SelI.3.selenocysteine.perognathus_longimembris_pacificus.GCF_023159225_1_ASM2315922v1_genomic";
NC_063168.1	selenoprofiles_genewise	CDS	61728532	61728600	.	-	.	phase "."; gene_id "SelI.3.selenocysteine"; transcript_id "SelI.3.selenocysteine"; Reference "SelI.3.selenocysteine.perognathus_longimembris_pacificus.GCF_023159225_1_ASM2315922v1_genomic";
NC_063168.1	selenoprofiles_genewise	CDS	61727648	61727756	.	-	.	phase "."; gene_id "SelI.3.selenocysteine"; transcript_id "SelI.3.selenocysteine"; Reference "SelI.3.selenocysteine.perognathus_longimembris_pacificus.GCF_023159225_1_ASM2315922v1_genomic";
NC_063168.1	selenoprofiles_genewise	CDS	61725981	61726055	.	-	.	phase "."; gene_id "SelI.3.selenocysteine"; transcript_id "SelI.3.selenocysteine"; Reference "SelI.3.selenocysteine.perognathus_longimembris_pacificus.GCF_023159225_1_ASM2315922v1_genomic";
NC_063168.1	selenoprofiles_genewise	CDS	61721386	61721648	.	-	.	phase "."; gene_id "SelI.3.selenocysteine"; transcript_id "SelI.3.selenocysteine"; Reference "SelI.3.selenocysteine.perognathus_longimembris_pacificus.GCF_023159225_1_ASM2315922v1_genomic";
NC_063168.1	selenoprofiles_genewise	CDS	61720498	61720606	.	-	.	phase "."; gene_id "SelI.3.selenocysteine"; transcript_id "SelI.3.selenocysteine"; Reference "SelI.3.selenocysteine.perognathus_longimembris_pacificus.GCF_023159225_1_ASM2315922v1_genomic";
NC_063168.1	selenoprofiles_genewise	CDS	61715844	61715892	.	-	.	phase "."; gene_id "SelI.3.selenocysteine"; transcript_id "SelI.3.selenocysteine"; Reference "SelI.3.selenocysteine.perognathus_longimembris_pacificus.GCF_023159225_1_ASM2315922v1_genomic";
NC_063168.1	selenoprofiles_genewise	CDS	61713652	61713832	.	-	.	phase "."; gene_id "SelI.3.selenocysteine"; transcript_id "SelI.3.selenocysteine"; Reference "SelI.3.selenocysteine.perognathus_longimembris_pacificus.GCF_023159225_1_ASM2315922v1_genomic";
NC_063168.1	selenoprofiles_genewise	CDS	61711819	61712001	.	-	.	phase "."; gene_id "SelI.3.selenocysteine"; transcript_id "SelI.3.selenocysteine"; Reference "SelI.3.selenocysteine.perognathus_longimembris_pacificus.GCF_023159225_1_ASM2315922v1_genomic";
NC_063168.1	selenoprofiles_genewise	CDS	61708621	61708719	.	-	.	phase "."; gene_id "SelI.3.selenocysteine"; transcript_id "SelI.3.selenocysteine"; Reference "SelI.3.selenocysteine.perognathus_longimembris_pacificus.GCF_023159225_1_ASM2315922v1_genomic";
NC_063168.1	selenoprofiles_secposition	Selenocysteine	61708654	61708656	.	-	.	phase "."; gene_id "Sec1:SelI.3.selenocysteine"; transcript_id "Sec1:SelI.3.selenocysteine"; Reference "SelI.3.selenocysteine.perognathus_longimembris_pacificus.GCF_023159225_1_ASM2315922v1_genomic";
NC_063170.1	selenoprofiles_genewise	CDS	36237427	36237536	.	+	.	phase "."; gene_id "SelK.1.selenocysteine"; transcript_id "SelK.1.selenocysteine"; Reference "SelK.1.selenocysteine.perognathus_longimembris_pacificus.GCF_023159225_1_ASM2315922v1_genomic";
NC_063170.1	selenoprofiles_genewise	CDS	36238678	36238761	.	+	.	phase "."; gene_id "SelK.1.selenocysteine"; transcript_id "SelK.1.selenocysteine"; Reference "SelK.1.selenocysteine.perognathus_longimembris_pacificus.GCF_023159225_1_ASM2315922v1_genomic";
NC_063170.1	selenoprofiles_genewise	CDS	36239320	36239410	.	+	.	phase "."; gene_id "SelK.1.selenocysteine"; transcript_id "SelK.1.selenocysteine"; Reference "SelK.1.selenocysteine.perognathus_longimembris_pacificus.GCF_023159225_1_ASM2315922v1_genomic";
NC_063170.1	selenoprofiles_secposition	Selenocysteine	36239399	36239401	.	+	.	phase "."; gene_id "Sec1:SelK.1.selenocysteine"; transcript_id "Sec1:SelK.1.selenocysteine"; Reference "SelK.1.selenocysteine.perognathus_longimembris_pacificus.GCF_023159225_1_ASM2315922v1_genomic";
NC_063163.1	selenoprofiles_genewise	CDS	92463215	92463343	.	-	.	phase "."; gene_id "SelM.2.selenocysteine"; transcript_id "SelM.2.selenocysteine"; Reference "SelM.2.selenocysteine.perognathus_longimembris_pacificus.GCF_023159225_1_ASM2315922v1_genomic";
NC_063163.1	selenoprofiles_genewise	CDS	92461999	92462034	.	-	.	phase "."; gene_id "SelM.2.selenocysteine"; transcript_id "SelM.2.selenocysteine"; Reference "SelM.2.selenocysteine.perognathus_longimembris_pacificus.GCF_023159225_1_ASM2315922v1_genomic";
NC_063163.1	selenoprofiles_genewise	CDS	92461765	92461799	.	-	.	phase "."; gene_id "SelM.2.selenocysteine"; transcript_id "SelM.2.selenocysteine"; Reference "SelM.2.selenocysteine.perognathus_longimembris_pacificus.GCF_023159225_1_ASM2315922v1_genomic";
NC_063163.1	selenoprofiles_genewise	CDS	92461372	92461450	.	-	.	phase "."; gene_id "SelM.2.selenocysteine"; transcript_id "SelM.2.selenocysteine"; Reference "SelM.2.selenocysteine.perognathus_longimembris_pacificus.GCF_023159225_1_ASM2315922v1_genomic";
NC_063163.1	selenoprofiles_genewise	CDS	92461136	92461294	.	-	.	phase "."; gene_id "SelM.2.selenocysteine"; transcript_id "SelM.2.selenocysteine"; Reference "SelM.2.selenocysteine.perognathus_longimembris_pacificus.GCF_023159225_1_ASM2315922v1_genomic";
NC_063163.1	selenoprofiles_secposition	Selenocysteine	92462020	92462022	.	-	.	phase "."; gene_id "Sec1:SelM.2.selenocysteine"; transcript_id "Sec1:SelM.2.selenocysteine"; Reference "SelM.2.selenocysteine.perognathus_longimembris_pacificus.GCF_023159225_1_ASM2315922v1_genomic";
NC_063163.1	selenoprofiles_blast	CDS	56920097	56920363	.	+	.	phase "."; gene_id "SelM.3.selenocysteine"; transcript_id "SelM.3.selenocysteine"; Reference "SelM.3.selenocysteine.perognathus_longimembris_pacificus.GCF_023159225_1_ASM2315922v1_genomic";
NC_063163.1	selenoprofiles_secposition	Selenocysteine	56920151	56920153	.	+	.	phase "."; gene_id "Sec1:SelM.3.selenocysteine"; transcript_id "Sec1:SelM.3.selenocysteine"; Reference "SelM.3.selenocysteine.perognathus_longimembris_pacificus.GCF_023159225_1_ASM2315922v1_genomic";
NC_063166.1	selenoprofiles_genewise	CDS	41082642	41082902	.	-	.	phase "."; gene_id "SelM.5.selenocysteine"; transcript_id "SelM.5.selenocysteine"; Reference "SelM.5.selenocysteine.perognathus_longimembris_pacificus.GCF_023159225_1_ASM2315922v1_genomic";
NC_063166.1	selenoprofiles_secposition	Selenocysteine	41082852	41082854	.	-	.	phase "."; gene_id "Sec1:SelM.5.selenocysteine"; transcript_id "Sec1:SelM.5.selenocysteine"; Reference "SelM.5.selenocysteine.perognathus_longimembris_pacificus.GCF_023159225_1_ASM2315922v1_genomic";
NC_063170.1	selenoprofiles_genewise	CDS	44918168	44918377	.	-	.	phase "."; gene_id "SelM.7.selenocysteine"; transcript_id "SelM.7.selenocysteine"; Reference "SelM.7.selenocysteine.perognathus_longimembris_pacificus.GCF_023159225_1_ASM2315922v1_genomic";
NC_063170.1	selenoprofiles_secposition	Selenocysteine	44918327	44918329	.	-	.	phase "."; gene_id "Sec1:SelM.7.selenocysteine"; transcript_id "Sec1:SelM.7.selenocysteine"; Reference "SelM.7.selenocysteine.perognathus_longimembris_pacificus.GCF_023159225_1_ASM2315922v1_genomic";
NC_063167.1	selenoprofiles_genewise	CDS	15647213	15648014	.	+	.	phase "."; gene_id "SelN.3.selenocysteine"; transcript_id "SelN.3.selenocysteine"; Reference "SelN.3.selenocysteine.perognathus_longimembris_pacificus.GCF_023159225_1_ASM2315922v1_genomic";
NC_063167.1	selenoprofiles_genewise	CDS	15650485	15650618	.	+	.	phase "."; gene_id "SelN.3.selenocysteine"; transcript_id "SelN.3.selenocysteine"; Reference "SelN.3.selenocysteine.perognathus_longimembris_pacificus.GCF_023159225_1_ASM2315922v1_genomic";
NC_063167.1	selenoprofiles_genewise	CDS	15652396	15652605	.	+	.	phase "."; gene_id "SelN.3.selenocysteine"; transcript_id "SelN.3.selenocysteine"; Reference "SelN.3.selenocysteine.perognathus_longimembris_pacificus.GCF_023159225_1_ASM2315922v1_genomic";
NC_063167.1	selenoprofiles_genewise	CDS	15652715	15652839	.	+	.	phase "."; gene_id "SelN.3.selenocysteine"; transcript_id "SelN.3.selenocysteine"; Reference "SelN.3.selenocysteine.perognathus_longimembris_pacificus.GCF_023159225_1_ASM2315922v1_genomic";
NC_063167.1	selenoprofiles_genewise	CDS	15653264	15653401	.	+	.	phase "."; gene_id "SelN.3.selenocysteine"; transcript_id "SelN.3.selenocysteine"; Reference "SelN.3.selenocysteine.perognathus_longimembris_pacificus.GCF_023159225_1_ASM2315922v1_genomic";
NC_063167.1	selenoprofiles_genewise	CDS	15654636	15654717	.	+	.	phase "."; gene_id "SelN.3.selenocysteine"; transcript_id "SelN.3.selenocysteine"; Reference "SelN.3.selenocysteine.perognathus_longimembris_pacificus.GCF_023159225_1_ASM2315922v1_genomic";
NC_063167.1	selenoprofiles_genewise	CDS	15654851	15655039	.	+	.	phase "."; gene_id "SelN.3.selenocysteine"; transcript_id "SelN.3.selenocysteine"; Reference "SelN.3.selenocysteine.perognathus_longimembris_pacificus.GCF_023159225_1_ASM2315922v1_genomic";
NC_063167.1	selenoprofiles_genewise	CDS	15655599	15655704	.	+	.	phase "."; gene_id "SelN.3.selenocysteine"; transcript_id "SelN.3.selenocysteine"; Reference "SelN.3.selenocysteine.perognathus_longimembris_pacificus.GCF_023159225_1_ASM2315922v1_genomic";
NC_063167.1	selenoprofiles_genewise	CDS	15656443	15656555	.	+	.	phase "."; gene_id "SelN.3.selenocysteine"; transcript_id "SelN.3.selenocysteine"; Reference "SelN.3.selenocysteine.perognathus_longimembris_pacificus.GCF_023159225_1_ASM2315922v1_genomic";
NC_063167.1	selenoprofiles_genewise	CDS	15656636	15656737	.	+	.	phase "."; gene_id "SelN.3.selenocysteine"; transcript_id "SelN.3.selenocysteine"; Reference "SelN.3.selenocysteine.perognathus_longimembris_pacificus.GCF_023159225_1_ASM2315922v1_genomic";
NC_063167.1	selenoprofiles_genewise	CDS	15658247	15658414	.	+	.	phase "."; gene_id "SelN.3.selenocysteine"; transcript_id "SelN.3.selenocysteine"; Reference "SelN.3.selenocysteine.perognathus_longimembris_pacificus.GCF_023159225_1_ASM2315922v1_genomic";
NC_063167.1	selenoprofiles_secposition	Selenocysteine	15655701	15655703	.	+	.	phase "."; gene_id "Sec1:SelN.3.selenocysteine"; transcript_id "Sec1:SelN.3.selenocysteine"; Reference "SelN.3.selenocysteine.perognathus_longimembris_pacificus.GCF_023159225_1_ASM2315922v1_genomic";
NC_063161.1	selenoprofiles_genewise	CDS	597337	597896	.	-	.	phase "."; gene_id "SelO.2.selenocysteine"; transcript_id "SelO.2.selenocysteine"; Reference "SelO.2.selenocysteine.perognathus_longimembris_pacificus.GCF_023159225_1_ASM2315922v1_genomic";
NC_063161.1	selenoprofiles_genewise	CDS	594019	594222	.	-	.	phase "."; gene_id "SelO.2.selenocysteine"; transcript_id "SelO.2.selenocysteine"; Reference "SelO.2.selenocysteine.perognathus_longimembris_pacificus.GCF_023159225_1_ASM2315922v1_genomic";
NC_063161.1	selenoprofiles_genewise	CDS	591903	592089	.	-	.	phase "."; gene_id "SelO.2.selenocysteine"; transcript_id "SelO.2.selenocysteine"; Reference "SelO.2.selenocysteine.perognathus_longimembris_pacificus.GCF_023159225_1_ASM2315922v1_genomic";
NC_063161.1	selenoprofiles_genewise	CDS	591006	591136	.	-	.	phase "."; gene_id "SelO.2.selenocysteine"; transcript_id "SelO.2.selenocysteine"; Reference "SelO.2.selenocysteine.perognathus_longimembris_pacificus.GCF_023159225_1_ASM2315922v1_genomic";
NC_063161.1	selenoprofiles_genewise	CDS	590328	590608	.	-	.	phase "."; gene_id "SelO.2.selenocysteine"; transcript_id "SelO.2.selenocysteine"; Reference "SelO.2.selenocysteine.perognathus_longimembris_pacificus.GCF_023159225_1_ASM2315922v1_genomic";
NC_063161.1	selenoprofiles_genewise	CDS	589313	589460	.	-	.	phase "."; gene_id "SelO.2.selenocysteine"; transcript_id "SelO.2.selenocysteine"; Reference "SelO.2.selenocysteine.perognathus_longimembris_pacificus.GCF_023159225_1_ASM2315922v1_genomic";
NC_063161.1	selenoprofiles_genewise	CDS	588608	588793	.	-	.	phase "."; gene_id "SelO.2.selenocysteine"; transcript_id "SelO.2.selenocysteine"; Reference "SelO.2.selenocysteine.perognathus_longimembris_pacificus.GCF_023159225_1_ASM2315922v1_genomic";
NC_063161.1	selenoprofiles_genewise	CDS	588094	588496	.	-	.	phase "."; gene_id "SelO.2.selenocysteine"; transcript_id "SelO.2.selenocysteine"; Reference "SelO.2.selenocysteine.perognathus_longimembris_pacificus.GCF_023159225_1_ASM2315922v1_genomic";
NC_063161.1	selenoprofiles_secposition	Selenocysteine	588103	588105	.	-	.	phase "."; gene_id "Sec1:SelO.2.selenocysteine"; transcript_id "Sec1:SelO.2.selenocysteine"; Reference "SelO.2.selenocysteine.perognathus_longimembris_pacificus.GCF_023159225_1_ASM2315922v1_genomic";
NC_063179.1	selenoprofiles_exonerate	CDS	24815706	24815908	.	-	.	phase "."; gene_id "SelP.1.selenocysteine"; transcript_id "SelP.1.selenocysteine"; Reference "SelP.1.selenocysteine.perognathus_longimembris_pacificus.GCF_023159225_1_ASM2315922v1_genomic";
NC_063179.1	selenoprofiles_exonerate	CDS	24814566	24814778	.	-	.	phase "."; gene_id "SelP.1.selenocysteine"; transcript_id "SelP.1.selenocysteine"; Reference "SelP.1.selenocysteine.perognathus_longimembris_pacificus.GCF_023159225_1_ASM2315922v1_genomic";
NC_063179.1	selenoprofiles_exonerate	CDS	24812610	24812727	.	-	.	phase "."; gene_id "SelP.1.selenocysteine"; transcript_id "SelP.1.selenocysteine"; Reference "SelP.1.selenocysteine.perognathus_longimembris_pacificus.GCF_023159225_1_ASM2315922v1_genomic";
NC_063179.1	selenoprofiles_exonerate	CDS	24809817	24810230	.	-	.	phase "."; gene_id "SelP.1.selenocysteine"; transcript_id "SelP.1.selenocysteine"; Reference "SelP.1.selenocysteine.perognathus_longimembris_pacificus.GCF_023159225_1_ASM2315922v1_genomic";
NC_063179.1	selenoprofiles_secposition	Selenocysteine	24815732	24815734	.	-	.	phase "."; gene_id "Sec1:SelP.1.selenocysteine"; transcript_id "Sec1:SelP.1.selenocysteine"; Reference "SelP.1.selenocysteine.perognathus_longimembris_pacificus.GCF_023159225_1_ASM2315922v1_genomic";
NC_063179.1	selenoprofiles_secposition	Selenocysteine	24809994	24809996	.	-	.	phase "."; gene_id "Sec11:SelP.1.selenocysteine"; transcript_id "Sec11:SelP.1.selenocysteine"; Reference "SelP.1.selenocysteine.perognathus_longimembris_pacificus.GCF_023159225_1_ASM2315922v1_genomic";
NC_063183.1	selenoprofiles_genewise	CDS	16467941	16467995	.	+	.	phase "."; gene_id "SelR.1.selenocysteine"; transcript_id "SelR.1.selenocysteine"; Reference "SelR.1.selenocysteine.perognathus_longimembris_pacificus.GCF_023159225_1_ASM2315922v1_genomic";
NC_063183.1	selenoprofiles_genewise	CDS	16469797	16469945	.	+	.	phase "."; gene_id "SelR.1.selenocysteine"; transcript_id "SelR.1.selenocysteine"; Reference "SelR.1.selenocysteine.perognathus_longimembris_pacificus.GCF_023159225_1_ASM2315922v1_genomic";
NC_063183.1	selenoprofiles_genewise	CDS	16470240	16470632	.	+	.	phase "."; gene_id "SelR.1.selenocysteine"; transcript_id "SelR.1.selenocysteine"; Reference "SelR.1.selenocysteine.perognathus_longimembris_pacificus.GCF_023159225_1_ASM2315922v1_genomic";
NC_063183.1	selenoprofiles_secposition	Selenocysteine	16470318	16470320	.	+	.	phase "."; gene_id "Sec1:SelR.1.selenocysteine"; transcript_id "Sec1:SelR.1.selenocysteine"; Reference "SelR.1.selenocysteine.perognathus_longimembris_pacificus.GCF_023159225_1_ASM2315922v1_genomic";
NC_063180.1	selenoprofiles_genewise	CDS	38076117	38076192	.	-	.	phase "."; gene_id "SelS.2.selenocysteine"; transcript_id "SelS.2.selenocysteine"; Reference "SelS.2.selenocysteine.perognathus_longimembris_pacificus.GCF_023159225_1_ASM2315922v1_genomic";
NC_063180.1	selenoprofiles_genewise	CDS	38075493	38075627	.	-	.	phase "."; gene_id "SelS.2.selenocysteine"; transcript_id "SelS.2.selenocysteine"; Reference "SelS.2.selenocysteine.perognathus_longimembris_pacificus.GCF_023159225_1_ASM2315922v1_genomic";
NC_063180.1	selenoprofiles_genewise	CDS	38073031	38073137	.	-	.	phase "."; gene_id "SelS.2.selenocysteine"; transcript_id "SelS.2.selenocysteine"; Reference "SelS.2.selenocysteine.perognathus_longimembris_pacificus.GCF_023159225_1_ASM2315922v1_genomic";
NC_063180.1	selenoprofiles_genewise	CDS	38072134	38072223	.	-	.	phase "."; gene_id "SelS.2.selenocysteine"; transcript_id "SelS.2.selenocysteine"; Reference "SelS.2.selenocysteine.perognathus_longimembris_pacificus.GCF_023159225_1_ASM2315922v1_genomic";
NC_063180.1	selenoprofiles_genewise	CDS	38071647	38071725	.	-	.	phase "."; gene_id "SelS.2.selenocysteine"; transcript_id "SelS.2.selenocysteine"; Reference "SelS.2.selenocysteine.perognathus_longimembris_pacificus.GCF_023159225_1_ASM2315922v1_genomic";
NC_063180.1	selenoprofiles_genewise	CDS	38070850	38070932	.	-	.	phase "."; gene_id "SelS.2.selenocysteine"; transcript_id "SelS.2.selenocysteine"; Reference "SelS.2.selenocysteine.perognathus_longimembris_pacificus.GCF_023159225_1_ASM2315922v1_genomic";
NC_063180.1	selenoprofiles_secposition	Selenocysteine	38070856	38070858	.	-	.	phase "."; gene_id "Sec1:SelS.2.selenocysteine"; transcript_id "Sec1:SelS.2.selenocysteine"; Reference "SelS.2.selenocysteine.perognathus_longimembris_pacificus.GCF_023159225_1_ASM2315922v1_genomic";
NC_063161.1	selenoprofiles_genewise	CDS	13222157	13222294	.	-	.	phase "."; gene_id "TR.3.selenocysteine"; transcript_id "TR.3.selenocysteine"; Reference "TR.3.selenocysteine.perognathus_longimembris_pacificus.GCF_023159225_1_ASM2315922v1_genomic";
NC_063161.1	selenoprofiles_genewise	CDS	13220159	13220231	.	-	.	phase "."; gene_id "TR.3.selenocysteine"; transcript_id "TR.3.selenocysteine"; Reference "TR.3.selenocysteine.perognathus_longimembris_pacificus.GCF_023159225_1_ASM2315922v1_genomic";
NC_063161.1	selenoprofiles_genewise	CDS	13218212	13218331	.	-	.	phase "."; gene_id "TR.3.selenocysteine"; transcript_id "TR.3.selenocysteine"; Reference "TR.3.selenocysteine.perognathus_longimembris_pacificus.GCF_023159225_1_ASM2315922v1_genomic";
NC_063161.1	selenoprofiles_genewise	CDS	13215569	13215711	.	-	.	phase "."; gene_id "TR.3.selenocysteine"; transcript_id "TR.3.selenocysteine"; Reference "TR.3.selenocysteine.perognathus_longimembris_pacificus.GCF_023159225_1_ASM2315922v1_genomic";
NC_063161.1	selenoprofiles_genewise	CDS	13214541	13214656	.	-	.	phase "."; gene_id "TR.3.selenocysteine"; transcript_id "TR.3.selenocysteine"; Reference "TR.3.selenocysteine.perognathus_longimembris_pacificus.GCF_023159225_1_ASM2315922v1_genomic";
NC_063161.1	selenoprofiles_genewise	CDS	13210431	13210656	.	-	.	phase "."; gene_id "TR.3.selenocysteine"; transcript_id "TR.3.selenocysteine"; Reference "TR.3.selenocysteine.perognathus_longimembris_pacificus.GCF_023159225_1_ASM2315922v1_genomic";
NC_063161.1	selenoprofiles_genewise	CDS	13207809	13207901	.	-	.	phase "."; gene_id "TR.3.selenocysteine"; transcript_id "TR.3.selenocysteine"; Reference "TR.3.selenocysteine.perognathus_longimembris_pacificus.GCF_023159225_1_ASM2315922v1_genomic";
NC_063161.1	selenoprofiles_genewise	CDS	13206996	13207072	.	-	.	phase "."; gene_id "TR.3.selenocysteine"; transcript_id "TR.3.selenocysteine"; Reference "TR.3.selenocysteine.perognathus_longimembris_pacificus.GCF_023159225_1_ASM2315922v1_genomic";
NC_063161.1	selenoprofiles_genewise	CDS	13205695	13205851	.	-	.	phase "."; gene_id "TR.3.selenocysteine"; transcript_id "TR.3.selenocysteine"; Reference "TR.3.selenocysteine.perognathus_longimembris_pacificus.GCF_023159225_1_ASM2315922v1_genomic";
NC_063161.1	selenoprofiles_genewise	CDS	13202407	13202514	.	-	.	phase "."; gene_id "TR.3.selenocysteine"; transcript_id "TR.3.selenocysteine"; Reference "TR.3.selenocysteine.perognathus_longimembris_pacificus.GCF_023159225_1_ASM2315922v1_genomic";
NC_063161.1	selenoprofiles_genewise	CDS	13200805	13200900	.	-	.	phase "."; gene_id "TR.3.selenocysteine"; transcript_id "TR.3.selenocysteine"; Reference "TR.3.selenocysteine.perognathus_longimembris_pacificus.GCF_023159225_1_ASM2315922v1_genomic";
NC_063161.1	selenoprofiles_genewise	CDS	13199062	13199196	.	-	.	phase "."; gene_id "TR.3.selenocysteine"; transcript_id "TR.3.selenocysteine"; Reference "TR.3.selenocysteine.perognathus_longimembris_pacificus.GCF_023159225_1_ASM2315922v1_genomic";
NC_063161.1	selenoprofiles_genewise	CDS	13192847	13192915	.	-	.	phase "."; gene_id "TR.3.selenocysteine"; transcript_id "TR.3.selenocysteine"; Reference "TR.3.selenocysteine.perognathus_longimembris_pacificus.GCF_023159225_1_ASM2315922v1_genomic";
NC_063161.1	selenoprofiles_secposition	Selenocysteine	13192853	13192855	.	-	.	phase "."; gene_id "Sec1:TR.3.selenocysteine"; transcript_id "Sec1:TR.3.selenocysteine"; Reference "TR.3.selenocysteine.perognathus_longimembris_pacificus.GCF_023159225_1_ASM2315922v1_genomic";
NC_063170.1	selenoprofiles_genewise	CDS	71290234	71290860	.	-	.	phase "."; gene_id "TR.15.selenocysteine"; transcript_id "TR.15.selenocysteine"; Reference "TR.15.selenocysteine.perognathus_longimembris_pacificus.GCF_023159225_1_ASM2315922v1_genomic";
NC_063170.1	selenoprofiles_genewise	CDS	71286386	71286446	.	-	.	phase "."; gene_id "TR.15.selenocysteine"; transcript_id "TR.15.selenocysteine"; Reference "TR.15.selenocysteine.perognathus_longimembris_pacificus.GCF_023159225_1_ASM2315922v1_genomic";
NC_063170.1	selenoprofiles_genewise	CDS	71284576	71284685	.	-	.	phase "."; gene_id "TR.15.selenocysteine"; transcript_id "TR.15.selenocysteine"; Reference "TR.15.selenocysteine.perognathus_longimembris_pacificus.GCF_023159225_1_ASM2315922v1_genomic";
NC_063170.1	selenoprofiles_genewise	CDS	71282584	71282688	.	-	.	phase "."; gene_id "TR.15.selenocysteine"; transcript_id "TR.15.selenocysteine"; Reference "TR.15.selenocysteine.perognathus_longimembris_pacificus.GCF_023159225_1_ASM2315922v1_genomic";
NC_063170.1	selenoprofiles_genewise	CDS	71282413	71282485	.	-	.	phase "."; gene_id "TR.15.selenocysteine"; transcript_id "TR.15.selenocysteine"; Reference "TR.15.selenocysteine.perognathus_longimembris_pacificus.GCF_023159225_1_ASM2315922v1_genomic";
NC_063170.1	selenoprofiles_genewise	CDS	71280644	71280763	.	-	.	phase "."; gene_id "TR.15.selenocysteine"; transcript_id "TR.15.selenocysteine"; Reference "TR.15.selenocysteine.perognathus_longimembris_pacificus.GCF_023159225_1_ASM2315922v1_genomic";
NC_063170.1	selenoprofiles_genewise	CDS	71279186	71279328	.	-	.	phase "."; gene_id "TR.15.selenocysteine"; transcript_id "TR.15.selenocysteine"; Reference "TR.15.selenocysteine.perognathus_longimembris_pacificus.GCF_023159225_1_ASM2315922v1_genomic";
NC_063170.1	selenoprofiles_genewise	CDS	71277603	71277718	.	-	.	phase "."; gene_id "TR.15.selenocysteine"; transcript_id "TR.15.selenocysteine"; Reference "TR.15.selenocysteine.perognathus_longimembris_pacificus.GCF_023159225_1_ASM2315922v1_genomic";
NC_063170.1	selenoprofiles_genewise	CDS	71277034	71277259	.	-	.	phase "."; gene_id "TR.15.selenocysteine"; transcript_id "TR.15.selenocysteine"; Reference "TR.15.selenocysteine.perognathus_longimembris_pacificus.GCF_023159225_1_ASM2315922v1_genomic";
NC_063170.1	selenoprofiles_genewise	CDS	71274021	71274113	.	-	.	phase "."; gene_id "TR.15.selenocysteine"; transcript_id "TR.15.selenocysteine"; Reference "TR.15.selenocysteine.perognathus_longimembris_pacificus.GCF_023159225_1_ASM2315922v1_genomic";
NC_063170.1	selenoprofiles_genewise	CDS	71272113	71272189	.	-	.	phase "."; gene_id "TR.15.selenocysteine"; transcript_id "TR.15.selenocysteine"; Reference "TR.15.selenocysteine.perognathus_longimembris_pacificus.GCF_023159225_1_ASM2315922v1_genomic";
NC_063170.1	selenoprofiles_genewise	CDS	71271444	71271600	.	-	.	phase "."; gene_id "TR.15.selenocysteine"; transcript_id "TR.15.selenocysteine"; Reference "TR.15.selenocysteine.perognathus_longimembris_pacificus.GCF_023159225_1_ASM2315922v1_genomic";
NC_063170.1	selenoprofiles_genewise	CDS	71270969	71271076	.	-	.	phase "."; gene_id "TR.15.selenocysteine"; transcript_id "TR.15.selenocysteine"; Reference "TR.15.selenocysteine.perognathus_longimembris_pacificus.GCF_023159225_1_ASM2315922v1_genomic";
NC_063170.1	selenoprofiles_genewise	CDS	71270365	71270460	.	-	.	phase "."; gene_id "TR.15.selenocysteine"; transcript_id "TR.15.selenocysteine"; Reference "TR.15.selenocysteine.perognathus_longimembris_pacificus.GCF_023159225_1_ASM2315922v1_genomic";
NC_063170.1	selenoprofiles_genewise	CDS	71267556	71267690	.	-	.	phase "."; gene_id "TR.15.selenocysteine"; transcript_id "TR.15.selenocysteine"; Reference "TR.15.selenocysteine.perognathus_longimembris_pacificus.GCF_023159225_1_ASM2315922v1_genomic";
NC_063170.1	selenoprofiles_genewise	CDS	71267347	71267415	.	-	.	phase "."; gene_id "TR.15.selenocysteine"; transcript_id "TR.15.selenocysteine"; Reference "TR.15.selenocysteine.perognathus_longimembris_pacificus.GCF_023159225_1_ASM2315922v1_genomic";
NC_063170.1	selenoprofiles_secposition	Selenocysteine	71267353	71267355	.	-	.	phase "."; gene_id "Sec1:TR.15.selenocysteine"; transcript_id "Sec1:TR.15.selenocysteine"; Reference "TR.15.selenocysteine.perognathus_longimembris_pacificus.GCF_023159225_1_ASM2315922v1_genomic";
NC_063163.1	selenoprofiles_genewise	CDS	95807929	95808064	.	-	.	phase "."; gene_id "TR.31.selenocysteine"; transcript_id "TR.31.selenocysteine"; Reference "TR.31.selenocysteine.perognathus_longimembris_pacificus.GCF_023159225_1_ASM2315922v1_genomic";
NC_063163.1	selenoprofiles_genewise	CDS	95800748	95800804	.	-	.	phase "."; gene_id "TR.31.selenocysteine"; transcript_id "TR.31.selenocysteine"; Reference "TR.31.selenocysteine.perognathus_longimembris_pacificus.GCF_023159225_1_ASM2315922v1_genomic";
NC_063163.1	selenoprofiles_genewise	CDS	95799512	95799656	.	-	.	phase "."; gene_id "TR.31.selenocysteine"; transcript_id "TR.31.selenocysteine"; Reference "TR.31.selenocysteine.perognathus_longimembris_pacificus.GCF_023159225_1_ASM2315922v1_genomic";
NC_063163.1	selenoprofiles_genewise	CDS	95798953	95799027	.	-	.	phase "."; gene_id "TR.31.selenocysteine"; transcript_id "TR.31.selenocysteine"; Reference "TR.31.selenocysteine.perognathus_longimembris_pacificus.GCF_023159225_1_ASM2315922v1_genomic";
NC_063163.1	selenoprofiles_genewise	CDS	95797092	95797170	.	-	.	phase "."; gene_id "TR.31.selenocysteine"; transcript_id "TR.31.selenocysteine"; Reference "TR.31.selenocysteine.perognathus_longimembris_pacificus.GCF_023159225_1_ASM2315922v1_genomic";
NC_063163.1	selenoprofiles_genewise	CDS	95796208	95796270	.	-	.	phase "."; gene_id "TR.31.selenocysteine"; transcript_id "TR.31.selenocysteine"; Reference "TR.31.selenocysteine.perognathus_longimembris_pacificus.GCF_023159225_1_ASM2315922v1_genomic";
NC_063163.1	selenoprofiles_genewise	CDS	95793101	95793171	.	-	.	phase "."; gene_id "TR.31.selenocysteine"; transcript_id "TR.31.selenocysteine"; Reference "TR.31.selenocysteine.perognathus_longimembris_pacificus.GCF_023159225_1_ASM2315922v1_genomic";
NC_063163.1	selenoprofiles_genewise	CDS	95780658	95780808	.	-	.	phase "."; gene_id "TR.31.selenocysteine"; transcript_id "TR.31.selenocysteine"; Reference "TR.31.selenocysteine.perognathus_longimembris_pacificus.GCF_023159225_1_ASM2315922v1_genomic";
NC_063163.1	selenoprofiles_genewise	CDS	95777752	95777926	.	-	.	phase "."; gene_id "TR.31.selenocysteine"; transcript_id "TR.31.selenocysteine"; Reference "TR.31.selenocysteine.perognathus_longimembris_pacificus.GCF_023159225_1_ASM2315922v1_genomic";
NC_063163.1	selenoprofiles_genewise	CDS	95763475	95763611	.	-	.	phase "."; gene_id "TR.31.selenocysteine"; transcript_id "TR.31.selenocysteine"; Reference "TR.31.selenocysteine.perognathus_longimembris_pacificus.GCF_023159225_1_ASM2315922v1_genomic";
NC_063163.1	selenoprofiles_genewise	CDS	95760139	95760234	.	-	.	phase "."; gene_id "TR.31.selenocysteine"; transcript_id "TR.31.selenocysteine"; Reference "TR.31.selenocysteine.perognathus_longimembris_pacificus.GCF_023159225_1_ASM2315922v1_genomic";
NC_063163.1	selenoprofiles_genewise	CDS	95758994	95759086	.	-	.	phase "."; gene_id "TR.31.selenocysteine"; transcript_id "TR.31.selenocysteine"; Reference "TR.31.selenocysteine.perognathus_longimembris_pacificus.GCF_023159225_1_ASM2315922v1_genomic";
NC_063163.1	selenoprofiles_genewise	CDS	95756680	95756751	.	-	.	phase "."; gene_id "TR.31.selenocysteine"; transcript_id "TR.31.selenocysteine"; Reference "TR.31.selenocysteine.perognathus_longimembris_pacificus.GCF_023159225_1_ASM2315922v1_genomic";
NC_063163.1	selenoprofiles_genewise	CDS	95756363	95756460	.	-	.	phase "."; gene_id "TR.31.selenocysteine"; transcript_id "TR.31.selenocysteine"; Reference "TR.31.selenocysteine.perognathus_longimembris_pacificus.GCF_023159225_1_ASM2315922v1_genomic";
NC_063163.1	selenoprofiles_genewise	CDS	95753467	95753596	.	-	.	phase "."; gene_id "TR.31.selenocysteine"; transcript_id "TR.31.selenocysteine"; Reference "TR.31.selenocysteine.perognathus_longimembris_pacificus.GCF_023159225_1_ASM2315922v1_genomic";
NC_063163.1	selenoprofiles_secposition	Selenocysteine	95753473	95753475	.	-	.	phase "."; gene_id "Sec1:TR.31.selenocysteine"; transcript_id "Sec1:TR.31.selenocysteine"; Reference "TR.31.selenocysteine.perognathus_longimembris_pacificus.GCF_023159225_1_ASM2315922v1_genomic";
NC_063186.1	selenoprofiles_genewise	CDS	443834	443982	.	-	.	phase "."; gene_id "SelT.5.selenocysteine"; transcript_id "SelT.5.selenocysteine"; Reference "SelT.5.selenocysteine.perognathus_longimembris_pacificus.GCF_023159225_1_ASM2315922v1_genomic";
NC_063186.1	selenoprofiles_genewise	CDS	436978	437088	.	-	.	phase "."; gene_id "SelT.5.selenocysteine"; transcript_id "SelT.5.selenocysteine"; Reference "SelT.5.selenocysteine.perognathus_longimembris_pacificus.GCF_023159225_1_ASM2315922v1_genomic";
NC_063186.1	selenoprofiles_genewise	CDS	436276	436402	.	-	.	phase "."; gene_id "SelT.5.selenocysteine"; transcript_id "SelT.5.selenocysteine"; Reference "SelT.5.selenocysteine.perognathus_longimembris_pacificus.GCF_023159225_1_ASM2315922v1_genomic";
NC_063186.1	selenoprofiles_genewise	CDS	433532	433619	.	-	.	phase "."; gene_id "SelT.5.selenocysteine"; transcript_id "SelT.5.selenocysteine"; Reference "SelT.5.selenocysteine.perognathus_longimembris_pacificus.GCF_023159225_1_ASM2315922v1_genomic";
NC_063186.1	selenoprofiles_genewise	CDS	431367	431491	.	-	.	phase "."; gene_id "SelT.5.selenocysteine"; transcript_id "SelT.5.selenocysteine"; Reference "SelT.5.selenocysteine.perognathus_longimembris_pacificus.GCF_023159225_1_ASM2315922v1_genomic";
NC_063186.1	selenoprofiles_secposition	Selenocysteine	437079	437081	.	-	.	phase "."; gene_id "Sec1:SelT.5.selenocysteine"; transcript_id "Sec1:SelT.5.selenocysteine"; Reference "SelT.5.selenocysteine.perognathus_longimembris_pacificus.GCF_023159225_1_ASM2315922v1_genomic";
NC_063175.1	selenoprofiles_genewise	CDS	12284435	12284698	.	-	.	phase "."; gene_id "SelW.1.selenocysteine"; transcript_id "SelW.1.selenocysteine"; Reference "SelW.1.selenocysteine.perognathus_longimembris_pacificus.GCF_023159225_1_ASM2315922v1_genomic";
NC_063175.1	selenoprofiles_secposition	Selenocysteine	12284660	12284662	.	-	.	phase "."; gene_id "Sec2:SelW.1.selenocysteine"; transcript_id "Sec2:SelW.1.selenocysteine"; Reference "SelW.1.selenocysteine.perognathus_longimembris_pacificus.GCF_023159225_1_ASM2315922v1_genomic";
NC_063168.1	selenoprofiles_genewise	CDS	27981363	27981626	.	-	.	phase "."; gene_id "SelW.2.selenocysteine"; transcript_id "SelW.2.selenocysteine"; Reference "SelW.2.selenocysteine.perognathus_longimembris_pacificus.GCF_023159225_1_ASM2315922v1_genomic";
NC_063168.1	selenoprofiles_secposition	Selenocysteine	27981588	27981590	.	-	.	phase "."; gene_id "Sec2:SelW.2.selenocysteine"; transcript_id "Sec2:SelW.2.selenocysteine"; Reference "SelW.2.selenocysteine.perognathus_longimembris_pacificus.GCF_023159225_1_ASM2315922v1_genomic";
NC_063180.1	selenoprofiles_exonerate	CDS	21693603	21693646	.	+	.	phase "."; gene_id "SelW.9.selenocysteine"; transcript_id "SelW.9.selenocysteine"; Reference "SelW.9.selenocysteine.perognathus_longimembris_pacificus.GCF_023159225_1_ASM2315922v1_genomic";
NC_063180.1	selenoprofiles_exonerate	CDS	21694528	21694552	.	+	.	phase "."; gene_id "SelW.9.selenocysteine"; transcript_id "SelW.9.selenocysteine"; Reference "SelW.9.selenocysteine.perognathus_longimembris_pacificus.GCF_023159225_1_ASM2315922v1_genomic";
NC_063180.1	selenoprofiles_exonerate	CDS	21694676	21694729	.	+	.	phase "."; gene_id "SelW.9.selenocysteine"; transcript_id "SelW.9.selenocysteine"; Reference "SelW.9.selenocysteine.perognathus_longimembris_pacificus.GCF_023159225_1_ASM2315922v1_genomic";
NC_063180.1	selenoprofiles_exonerate	CDS	21694858	21694932	.	+	.	phase "."; gene_id "SelW.9.selenocysteine"; transcript_id "SelW.9.selenocysteine"; Reference "SelW.9.selenocysteine.perognathus_longimembris_pacificus.GCF_023159225_1_ASM2315922v1_genomic";
NC_063180.1	selenoprofiles_exonerate	CDS	21695021	21695101	.	+	.	phase "."; gene_id "SelW.9.selenocysteine"; transcript_id "SelW.9.selenocysteine"; Reference "SelW.9.selenocysteine.perognathus_longimembris_pacificus.GCF_023159225_1_ASM2315922v1_genomic";
NC_063180.1	selenoprofiles_secposition	Selenocysteine	21694535	21694537	.	+	.	phase "."; gene_id "Sec2:SelW.9.selenocysteine"; transcript_id "Sec2:SelW.9.selenocysteine"; Reference "SelW.9.selenocysteine.perognathus_longimembris_pacificus.GCF_023159225_1_ASM2315922v1_genomic";
NW_026294562.1	selenoprofiles_genewise	CDS	76099823	76101349	.	+	.	phase "."; gene_id "SPS.1.selenocysteine"; transcript_id "SPS.1.selenocysteine"; Reference "SPS.1.selenocysteine.peromyscus_californicus_insignis.GCF_007827085_1_ASM782708v3_genomic";
NW_026294562.1	selenoprofiles_secposition	Selenocysteine	76100168	76100170	.	+	.	phase "."; gene_id "Sec1:SPS.1.selenocysteine"; transcript_id "Sec1:SPS.1.selenocysteine"; Reference "SPS.1.selenocysteine.peromyscus_californicus_insignis.GCF_007827085_1_ASM782708v3_genomic";
NW_026294447.1	selenoprofiles_genewise	CDS	59501032	59501946	.	+	.	phase "."; gene_id "DI.1.selenocysteine"; transcript_id "DI.1.selenocysteine"; Reference "DI.1.selenocysteine.peromyscus_californicus_insignis.GCF_007827085_1_ASM782708v3_genomic";
NW_026294447.1	selenoprofiles_secposition	Selenocysteine	59501539	59501541	.	+	.	phase "."; gene_id "Sec1:DI.1.selenocysteine"; transcript_id "Sec1:DI.1.selenocysteine"; Reference "DI.1.selenocysteine.peromyscus_californicus_insignis.GCF_007827085_1_ASM782708v3_genomic";
NW_026294447.1	selenoprofiles_genewise	CDS	40093047	40093268	.	-	.	phase "."; gene_id "DI.3.selenocysteine"; transcript_id "DI.3.selenocysteine"; Reference "DI.3.selenocysteine.peromyscus_californicus_insignis.GCF_007827085_1_ASM782708v3_genomic";
NW_026294447.1	selenoprofiles_genewise	CDS	40084423	40084989	.	-	.	phase "."; gene_id "DI.3.selenocysteine"; transcript_id "DI.3.selenocysteine"; Reference "DI.3.selenocysteine.peromyscus_californicus_insignis.GCF_007827085_1_ASM782708v3_genomic";
NW_026294447.1	selenoprofiles_secposition	Selenocysteine	40084822	40084824	.	-	.	phase "."; gene_id "Sec1:DI.3.selenocysteine"; transcript_id "Sec1:DI.3.selenocysteine"; Reference "DI.3.selenocysteine.peromyscus_californicus_insignis.GCF_007827085_1_ASM782708v3_genomic";
NW_026294573.1	selenoprofiles_genewise	CDS	44322944	44323280	.	+	.	phase "."; gene_id "DI.5.selenocysteine"; transcript_id "DI.5.selenocysteine"; Reference "DI.5.selenocysteine.peromyscus_californicus_insignis.GCF_007827085_1_ASM782708v3_genomic";
NW_026294573.1	selenoprofiles_genewise	CDS	44332450	44332593	.	+	.	phase "."; gene_id "DI.5.selenocysteine"; transcript_id "DI.5.selenocysteine"; Reference "DI.5.selenocysteine.peromyscus_californicus_insignis.GCF_007827085_1_ASM782708v3_genomic";
NW_026294573.1	selenoprofiles_genewise	CDS	44335440	44335639	.	+	.	phase "."; gene_id "DI.5.selenocysteine"; transcript_id "DI.5.selenocysteine"; Reference "DI.5.selenocysteine.peromyscus_californicus_insignis.GCF_007827085_1_ASM782708v3_genomic";
NW_026294573.1	selenoprofiles_genewise	CDS	44338384	44338476	.	+	.	phase "."; gene_id "DI.5.selenocysteine"; transcript_id "DI.5.selenocysteine"; Reference "DI.5.selenocysteine.peromyscus_californicus_insignis.GCF_007827085_1_ASM782708v3_genomic";
NW_026294573.1	selenoprofiles_secposition	Selenocysteine	44332488	44332490	.	+	.	phase "."; gene_id "Sec1:DI.5.selenocysteine"; transcript_id "Sec1:DI.5.selenocysteine"; Reference "DI.5.selenocysteine.peromyscus_californicus_insignis.GCF_007827085_1_ASM782708v3_genomic";
NW_026294540.1	selenoprofiles_genewise	CDS	46639681	46640178	.	-	.	phase "."; gene_id "GPx.1.selenocysteine"; transcript_id "GPx.1.selenocysteine"; Reference "GPx.1.selenocysteine.peromyscus_californicus_insignis.GCF_007827085_1_ASM782708v3_genomic";
NW_026294540.1	selenoprofiles_secposition	Selenocysteine	46640140	46640142	.	-	.	phase "."; gene_id "Sec1:GPx.1.selenocysteine"; transcript_id "Sec1:GPx.1.selenocysteine"; Reference "GPx.1.selenocysteine.peromyscus_californicus_insignis.GCF_007827085_1_ASM782708v3_genomic";
NW_026294402.1	selenoprofiles_genewise	CDS	103155985	103156230	.	+	.	phase "."; gene_id "GPx.3.selenocysteine"; transcript_id "GPx.3.selenocysteine"; Reference "GPx.3.selenocysteine.peromyscus_californicus_insignis.GCF_007827085_1_ASM782708v3_genomic";
NW_026294402.1	selenoprofiles_genewise	CDS	103156437	103156796	.	+	.	phase "."; gene_id "GPx.3.selenocysteine"; transcript_id "GPx.3.selenocysteine"; Reference "GPx.3.selenocysteine.peromyscus_californicus_insignis.GCF_007827085_1_ASM782708v3_genomic";
NW_026294402.1	selenoprofiles_secposition	Selenocysteine	103156123	103156125	.	+	.	phase "."; gene_id "Sec1:GPx.3.selenocysteine"; transcript_id "Sec1:GPx.3.selenocysteine"; Reference "GPx.3.selenocysteine.peromyscus_californicus_insignis.GCF_007827085_1_ASM782708v3_genomic";
NW_026294447.1	selenoprofiles_genewise	CDS	78659535	78659759	.	+	.	phase "."; gene_id "GPx.5.selenocysteine"; transcript_id "GPx.5.selenocysteine"; Reference "GPx.5.selenocysteine.peromyscus_californicus_insignis.GCF_007827085_1_ASM782708v3_genomic";
NW_026294447.1	selenoprofiles_genewise	CDS	78662645	78662995	.	+	.	phase "."; gene_id "GPx.5.selenocysteine"; transcript_id "GPx.5.selenocysteine"; Reference "GPx.5.selenocysteine.peromyscus_californicus_insignis.GCF_007827085_1_ASM782708v3_genomic";
NW_026294447.1	selenoprofiles_secposition	Selenocysteine	78659655	78659657	.	+	.	phase "."; gene_id "Sec1:GPx.5.selenocysteine"; transcript_id "Sec1:GPx.5.selenocysteine"; Reference "GPx.5.selenocysteine.peromyscus_californicus_insignis.GCF_007827085_1_ASM782708v3_genomic";
NW_026294551.1	selenoprofiles_genewise	CDS	68360227	68360386	.	-	.	phase "."; gene_id "GPx.16.selenocysteine"; transcript_id "GPx.16.selenocysteine"; Reference "GPx.16.selenocysteine.peromyscus_californicus_insignis.GCF_007827085_1_ASM782708v3_genomic";
NW_026294551.1	selenoprofiles_genewise	CDS	68358489	68358606	.	-	.	phase "."; gene_id "GPx.16.selenocysteine"; transcript_id "GPx.16.selenocysteine"; Reference "GPx.16.selenocysteine.peromyscus_californicus_insignis.GCF_007827085_1_ASM782708v3_genomic";
NW_026294551.1	selenoprofiles_genewise	CDS	68358035	68358134	.	-	.	phase "."; gene_id "GPx.16.selenocysteine"; transcript_id "GPx.16.selenocysteine"; Reference "GPx.16.selenocysteine.peromyscus_californicus_insignis.GCF_007827085_1_ASM782708v3_genomic";
NW_026294551.1	selenoprofiles_genewise	CDS	68357488	68357709	.	-	.	phase "."; gene_id "GPx.16.selenocysteine"; transcript_id "GPx.16.selenocysteine"; Reference "GPx.16.selenocysteine.peromyscus_californicus_insignis.GCF_007827085_1_ASM782708v3_genomic";
NW_026294551.1	selenoprofiles_secposition	Selenocysteine	68360249	68360251	.	-	.	phase "."; gene_id "Sec1:GPx.16.selenocysteine"; transcript_id "Sec1:GPx.16.selenocysteine"; Reference "GPx.16.selenocysteine.peromyscus_californicus_insignis.GCF_007827085_1_ASM782708v3_genomic";
NW_026294492.1	selenoprofiles_blast	CDS	55002248	55002394	.	-	.	phase "."; gene_id "GPx.20.selenocysteine"; transcript_id "GPx.20.selenocysteine"; Reference "GPx.20.selenocysteine.peromyscus_californicus_insignis.GCF_007827085_1_ASM782708v3_genomic";
NW_026294492.1	selenoprofiles_blast	CDS	55001973	55002128	.	-	.	phase "."; gene_id "GPx.20.selenocysteine"; transcript_id "GPx.20.selenocysteine"; Reference "GPx.20.selenocysteine.peromyscus_californicus_insignis.GCF_007827085_1_ASM782708v3_genomic";
NW_026294492.1	selenoprofiles_secposition	Selenocysteine	55002353	55002355	.	-	.	phase "."; gene_id "Sec1:GPx.20.selenocysteine"; transcript_id "Sec1:GPx.20.selenocysteine"; Reference "GPx.20.selenocysteine.peromyscus_californicus_insignis.GCF_007827085_1_ASM782708v3_genomic";
NW_026294617.1	selenoprofiles_genewise	CDS	121971160	121971234	.	+	.	phase "."; gene_id "Sel15.3.selenocysteine"; transcript_id "Sel15.3.selenocysteine"; Reference "Sel15.3.selenocysteine.peromyscus_californicus_insignis.GCF_007827085_1_ASM782708v3_genomic";
NW_026294617.1	selenoprofiles_genewise	CDS	121981167	121981334	.	+	.	phase "."; gene_id "Sel15.3.selenocysteine"; transcript_id "Sel15.3.selenocysteine"; Reference "Sel15.3.selenocysteine.peromyscus_californicus_insignis.GCF_007827085_1_ASM782708v3_genomic";
NW_026294617.1	selenoprofiles_genewise	CDS	121998784	121998847	.	+	.	phase "."; gene_id "Sel15.3.selenocysteine"; transcript_id "Sel15.3.selenocysteine"; Reference "Sel15.3.selenocysteine.peromyscus_californicus_insignis.GCF_007827085_1_ASM782708v3_genomic";
NW_026294617.1	selenoprofiles_genewise	CDS	122003220	122003269	.	+	.	phase "."; gene_id "Sel15.3.selenocysteine"; transcript_id "Sel15.3.selenocysteine"; Reference "Sel15.3.selenocysteine.peromyscus_californicus_insignis.GCF_007827085_1_ASM782708v3_genomic";
NW_026294617.1	selenoprofiles_genewise	CDS	122004722	122004853	.	+	.	phase "."; gene_id "Sel15.3.selenocysteine"; transcript_id "Sel15.3.selenocysteine"; Reference "Sel15.3.selenocysteine.peromyscus_californicus_insignis.GCF_007827085_1_ASM782708v3_genomic";
NW_026294617.1	selenoprofiles_secposition	Selenocysteine	121998817	121998819	.	+	.	phase "."; gene_id "Sec1:Sel15.3.selenocysteine"; transcript_id "Sec1:Sel15.3.selenocysteine"; Reference "Sel15.3.selenocysteine.peromyscus_californicus_insignis.GCF_007827085_1_ASM782708v3_genomic";
NW_026294595.1	selenoprofiles_genewise	CDS	61408999	61409117	.	-	.	phase "."; gene_id "SelH.3.selenocysteine"; transcript_id "SelH.3.selenocysteine"; Reference "SelH.3.selenocysteine.peromyscus_californicus_insignis.GCF_007827085_1_ASM782708v3_genomic";
NW_026294595.1	selenoprofiles_genewise	CDS	61408759	61408904	.	-	.	phase "."; gene_id "SelH.3.selenocysteine"; transcript_id "SelH.3.selenocysteine"; Reference "SelH.3.selenocysteine.peromyscus_californicus_insignis.GCF_007827085_1_ASM782708v3_genomic";
NW_026294595.1	selenoprofiles_genewise	CDS	61408540	61408640	.	-	.	phase "."; gene_id "SelH.3.selenocysteine"; transcript_id "SelH.3.selenocysteine"; Reference "SelH.3.selenocysteine.peromyscus_californicus_insignis.GCF_007827085_1_ASM782708v3_genomic";
NW_026294595.1	selenoprofiles_secposition	Selenocysteine	61408895	61408897	.	-	.	phase "."; gene_id "Sec1:SelH.3.selenocysteine"; transcript_id "Sec1:SelH.3.selenocysteine"; Reference "SelH.3.selenocysteine.peromyscus_californicus_insignis.GCF_007827085_1_ASM782708v3_genomic";
NW_026294492.1	selenoprofiles_genewise	CDS	19794716	19794772	.	+	.	phase "."; gene_id "SelI.3.selenocysteine"; transcript_id "SelI.3.selenocysteine"; Reference "SelI.3.selenocysteine.peromyscus_californicus_insignis.GCF_007827085_1_ASM782708v3_genomic";
NW_026294492.1	selenoprofiles_genewise	CDS	19809580	19809648	.	+	.	phase "."; gene_id "SelI.3.selenocysteine"; transcript_id "SelI.3.selenocysteine"; Reference "SelI.3.selenocysteine.peromyscus_californicus_insignis.GCF_007827085_1_ASM782708v3_genomic";
NW_026294492.1	selenoprofiles_genewise	CDS	19810543	19810651	.	+	.	phase "."; gene_id "SelI.3.selenocysteine"; transcript_id "SelI.3.selenocysteine"; Reference "SelI.3.selenocysteine.peromyscus_californicus_insignis.GCF_007827085_1_ASM782708v3_genomic";
NW_026294492.1	selenoprofiles_genewise	CDS	19811845	19811919	.	+	.	phase "."; gene_id "SelI.3.selenocysteine"; transcript_id "SelI.3.selenocysteine"; Reference "SelI.3.selenocysteine.peromyscus_californicus_insignis.GCF_007827085_1_ASM782708v3_genomic";
NW_026294492.1	selenoprofiles_genewise	CDS	19815654	19815916	.	+	.	phase "."; gene_id "SelI.3.selenocysteine"; transcript_id "SelI.3.selenocysteine"; Reference "SelI.3.selenocysteine.peromyscus_californicus_insignis.GCF_007827085_1_ASM782708v3_genomic";
NW_026294492.1	selenoprofiles_genewise	CDS	19817277	19817385	.	+	.	phase "."; gene_id "SelI.3.selenocysteine"; transcript_id "SelI.3.selenocysteine"; Reference "SelI.3.selenocysteine.peromyscus_californicus_insignis.GCF_007827085_1_ASM782708v3_genomic";
NW_026294492.1	selenoprofiles_genewise	CDS	19821624	19821672	.	+	.	phase "."; gene_id "SelI.3.selenocysteine"; transcript_id "SelI.3.selenocysteine"; Reference "SelI.3.selenocysteine.peromyscus_californicus_insignis.GCF_007827085_1_ASM782708v3_genomic";
NW_026294492.1	selenoprofiles_genewise	CDS	19823718	19823898	.	+	.	phase "."; gene_id "SelI.3.selenocysteine"; transcript_id "SelI.3.selenocysteine"; Reference "SelI.3.selenocysteine.peromyscus_californicus_insignis.GCF_007827085_1_ASM782708v3_genomic";
NW_026294492.1	selenoprofiles_genewise	CDS	19824781	19824966	.	+	.	phase "."; gene_id "SelI.3.selenocysteine"; transcript_id "SelI.3.selenocysteine"; Reference "SelI.3.selenocysteine.peromyscus_californicus_insignis.GCF_007827085_1_ASM782708v3_genomic";
NW_026294492.1	selenoprofiles_genewise	CDS	19828685	19828783	.	+	.	phase "."; gene_id "SelI.3.selenocysteine"; transcript_id "SelI.3.selenocysteine"; Reference "SelI.3.selenocysteine.peromyscus_californicus_insignis.GCF_007827085_1_ASM782708v3_genomic";
NW_026294492.1	selenoprofiles_secposition	Selenocysteine	19828748	19828750	.	+	.	phase "."; gene_id "Sec1:SelI.3.selenocysteine"; transcript_id "Sec1:SelI.3.selenocysteine"; Reference "SelI.3.selenocysteine.peromyscus_californicus_insignis.GCF_007827085_1_ASM782708v3_genomic";
NW_026294391.1	selenoprofiles_genewise	CDS	57485812	57486153	.	+	.	phase "."; gene_id "SelK.4.selenocysteine"; transcript_id "SelK.4.selenocysteine"; Reference "SelK.4.selenocysteine.peromyscus_californicus_insignis.GCF_007827085_1_ASM782708v3_genomic";
NW_026294391.1	selenoprofiles_secposition	Selenocysteine	57486094	57486096	.	+	.	phase "."; gene_id "Sec1:SelK.4.selenocysteine"; transcript_id "Sec1:SelK.4.selenocysteine"; Reference "SelK.4.selenocysteine.peromyscus_californicus_insignis.GCF_007827085_1_ASM782708v3_genomic";
NW_026294413.1	selenoprofiles_genewise	CDS	87386654	87386796	.	-	.	phase "."; gene_id "SelK.5.selenocysteine"; transcript_id "SelK.5.selenocysteine"; Reference "SelK.5.selenocysteine.peromyscus_californicus_insignis.GCF_007827085_1_ASM782708v3_genomic";
NW_026294413.1	selenoprofiles_genewise	CDS	87384087	87384170	.	-	.	phase "."; gene_id "SelK.5.selenocysteine"; transcript_id "SelK.5.selenocysteine"; Reference "SelK.5.selenocysteine.peromyscus_californicus_insignis.GCF_007827085_1_ASM782708v3_genomic";
NW_026294413.1	selenoprofiles_genewise	CDS	87382866	87382959	.	-	.	phase "."; gene_id "SelK.5.selenocysteine"; transcript_id "SelK.5.selenocysteine"; Reference "SelK.5.selenocysteine.peromyscus_californicus_insignis.GCF_007827085_1_ASM782708v3_genomic";
NW_026294413.1	selenoprofiles_secposition	Selenocysteine	87382875	87382877	.	-	.	phase "."; gene_id "Sec1:SelK.5.selenocysteine"; transcript_id "Sec1:SelK.5.selenocysteine"; Reference "SelK.5.selenocysteine.peromyscus_californicus_insignis.GCF_007827085_1_ASM782708v3_genomic";
NW_026294424.1	selenoprofiles_genewise	CDS	6609206	6609334	.	+	.	phase "."; gene_id "SelM.2.selenocysteine"; transcript_id "SelM.2.selenocysteine"; Reference "SelM.2.selenocysteine.peromyscus_californicus_insignis.GCF_007827085_1_ASM782708v3_genomic";
NW_026294424.1	selenoprofiles_genewise	CDS	6610531	6610566	.	+	.	phase "."; gene_id "SelM.2.selenocysteine"; transcript_id "SelM.2.selenocysteine"; Reference "SelM.2.selenocysteine.peromyscus_californicus_insignis.GCF_007827085_1_ASM782708v3_genomic";
NW_026294424.1	selenoprofiles_genewise	CDS	6610759	6610793	.	+	.	phase "."; gene_id "SelM.2.selenocysteine"; transcript_id "SelM.2.selenocysteine"; Reference "SelM.2.selenocysteine.peromyscus_californicus_insignis.GCF_007827085_1_ASM782708v3_genomic";
NW_026294424.1	selenoprofiles_genewise	CDS	6611110	6611188	.	+	.	phase "."; gene_id "SelM.2.selenocysteine"; transcript_id "SelM.2.selenocysteine"; Reference "SelM.2.selenocysteine.peromyscus_californicus_insignis.GCF_007827085_1_ASM782708v3_genomic";
NW_026294424.1	selenoprofiles_genewise	CDS	6611259	6611417	.	+	.	phase "."; gene_id "SelM.2.selenocysteine"; transcript_id "SelM.2.selenocysteine"; Reference "SelM.2.selenocysteine.peromyscus_californicus_insignis.GCF_007827085_1_ASM782708v3_genomic";
NW_026294424.1	selenoprofiles_secposition	Selenocysteine	6610543	6610545	.	+	.	phase "."; gene_id "Sec1:SelM.2.selenocysteine"; transcript_id "Sec1:SelM.2.selenocysteine"; Reference "SelM.2.selenocysteine.peromyscus_californicus_insignis.GCF_007827085_1_ASM782708v3_genomic";
NW_026294573.1	selenoprofiles_genewise	CDS	19965273	19965396	.	+	.	phase "."; gene_id "SelN.10.selenocysteine"; transcript_id "SelN.10.selenocysteine"; Reference "SelN.10.selenocysteine.peromyscus_californicus_insignis.GCF_007827085_1_ASM782708v3_genomic";
NW_026294573.1	selenoprofiles_genewise	CDS	19968540	19968673	.	+	.	phase "."; gene_id "SelN.10.selenocysteine"; transcript_id "SelN.10.selenocysteine"; Reference "SelN.10.selenocysteine.peromyscus_californicus_insignis.GCF_007827085_1_ASM782708v3_genomic";
NW_026294573.1	selenoprofiles_genewise	CDS	19970998	19971207	.	+	.	phase "."; gene_id "SelN.10.selenocysteine"; transcript_id "SelN.10.selenocysteine"; Reference "SelN.10.selenocysteine.peromyscus_californicus_insignis.GCF_007827085_1_ASM782708v3_genomic";
NW_026294573.1	selenoprofiles_genewise	CDS	19971392	19971516	.	+	.	phase "."; gene_id "SelN.10.selenocysteine"; transcript_id "SelN.10.selenocysteine"; Reference "SelN.10.selenocysteine.peromyscus_californicus_insignis.GCF_007827085_1_ASM782708v3_genomic";
NW_026294573.1	selenoprofiles_genewise	CDS	19972013	19972150	.	+	.	phase "."; gene_id "SelN.10.selenocysteine"; transcript_id "SelN.10.selenocysteine"; Reference "SelN.10.selenocysteine.peromyscus_californicus_insignis.GCF_007827085_1_ASM782708v3_genomic";
NW_026294573.1	selenoprofiles_genewise	CDS	19973466	19973547	.	+	.	phase "."; gene_id "SelN.10.selenocysteine"; transcript_id "SelN.10.selenocysteine"; Reference "SelN.10.selenocysteine.peromyscus_californicus_insignis.GCF_007827085_1_ASM782708v3_genomic";
NW_026294573.1	selenoprofiles_genewise	CDS	19973696	19973884	.	+	.	phase "."; gene_id "SelN.10.selenocysteine"; transcript_id "SelN.10.selenocysteine"; Reference "SelN.10.selenocysteine.peromyscus_californicus_insignis.GCF_007827085_1_ASM782708v3_genomic";
NW_026294573.1	selenoprofiles_genewise	CDS	19974164	19974269	.	+	.	phase "."; gene_id "SelN.10.selenocysteine"; transcript_id "SelN.10.selenocysteine"; Reference "SelN.10.selenocysteine.peromyscus_californicus_insignis.GCF_007827085_1_ASM782708v3_genomic";
NW_026294573.1	selenoprofiles_genewise	CDS	19975314	19975426	.	+	.	phase "."; gene_id "SelN.10.selenocysteine"; transcript_id "SelN.10.selenocysteine"; Reference "SelN.10.selenocysteine.peromyscus_californicus_insignis.GCF_007827085_1_ASM782708v3_genomic";
NW_026294573.1	selenoprofiles_genewise	CDS	19975513	19975614	.	+	.	phase "."; gene_id "SelN.10.selenocysteine"; transcript_id "SelN.10.selenocysteine"; Reference "SelN.10.selenocysteine.peromyscus_californicus_insignis.GCF_007827085_1_ASM782708v3_genomic";
NW_026294573.1	selenoprofiles_genewise	CDS	19976789	19976959	.	+	.	phase "."; gene_id "SelN.10.selenocysteine"; transcript_id "SelN.10.selenocysteine"; Reference "SelN.10.selenocysteine.peromyscus_californicus_insignis.GCF_007827085_1_ASM782708v3_genomic";
NW_026294573.1	selenoprofiles_secposition	Selenocysteine	19974266	19974268	.	+	.	phase "."; gene_id "Sec1:SelN.10.selenocysteine"; transcript_id "Sec1:SelN.10.selenocysteine"; Reference "SelN.10.selenocysteine.peromyscus_californicus_insignis.GCF_007827085_1_ASM782708v3_genomic";
NW_026294503.1	selenoprofiles_genewise	CDS	53877696	53878252	.	+	.	phase "."; gene_id "SelO.3.selenocysteine"; transcript_id "SelO.3.selenocysteine"; Reference "SelO.3.selenocysteine.peromyscus_californicus_insignis.GCF_007827085_1_ASM782708v3_genomic";
NW_026294503.1	selenoprofiles_genewise	CDS	53881141	53881344	.	+	.	phase "."; gene_id "SelO.3.selenocysteine"; transcript_id "SelO.3.selenocysteine"; Reference "SelO.3.selenocysteine.peromyscus_californicus_insignis.GCF_007827085_1_ASM782708v3_genomic";
NW_026294503.1	selenoprofiles_genewise	CDS	53882514	53882700	.	+	.	phase "."; gene_id "SelO.3.selenocysteine"; transcript_id "SelO.3.selenocysteine"; Reference "SelO.3.selenocysteine.peromyscus_californicus_insignis.GCF_007827085_1_ASM782708v3_genomic";
NW_026294503.1	selenoprofiles_genewise	CDS	53884096	53884226	.	+	.	phase "."; gene_id "SelO.3.selenocysteine"; transcript_id "SelO.3.selenocysteine"; Reference "SelO.3.selenocysteine.peromyscus_californicus_insignis.GCF_007827085_1_ASM782708v3_genomic";
NW_026294503.1	selenoprofiles_genewise	CDS	53884882	53885162	.	+	.	phase "."; gene_id "SelO.3.selenocysteine"; transcript_id "SelO.3.selenocysteine"; Reference "SelO.3.selenocysteine.peromyscus_californicus_insignis.GCF_007827085_1_ASM782708v3_genomic";
NW_026294503.1	selenoprofiles_genewise	CDS	53888136	53888280	.	+	.	phase "."; gene_id "SelO.3.selenocysteine"; transcript_id "SelO.3.selenocysteine"; Reference "SelO.3.selenocysteine.peromyscus_californicus_insignis.GCF_007827085_1_ASM782708v3_genomic";
NW_026294503.1	selenoprofiles_genewise	CDS	53888854	53889039	.	+	.	phase "."; gene_id "SelO.3.selenocysteine"; transcript_id "SelO.3.selenocysteine"; Reference "SelO.3.selenocysteine.peromyscus_californicus_insignis.GCF_007827085_1_ASM782708v3_genomic";
NW_026294503.1	selenoprofiles_genewise	CDS	53889173	53889329	.	+	.	phase "."; gene_id "SelO.3.selenocysteine"; transcript_id "SelO.3.selenocysteine"; Reference "SelO.3.selenocysteine.peromyscus_californicus_insignis.GCF_007827085_1_ASM782708v3_genomic";
NW_026294503.1	selenoprofiles_genewise	CDS	53889419	53889583	.	+	.	phase "."; gene_id "SelO.3.selenocysteine"; transcript_id "SelO.3.selenocysteine"; Reference "SelO.3.selenocysteine.peromyscus_californicus_insignis.GCF_007827085_1_ASM782708v3_genomic";
NW_026294503.1	selenoprofiles_secposition	Selenocysteine	53889572	53889574	.	+	.	phase "."; gene_id "Sec1:SelO.3.selenocysteine"; transcript_id "Sec1:SelO.3.selenocysteine"; Reference "SelO.3.selenocysteine.peromyscus_californicus_insignis.GCF_007827085_1_ASM782708v3_genomic";
NW_026294480.1	selenoprofiles_genewise	CDS	34048551	34048753	.	-	.	phase "."; gene_id "SelP.1.selenocysteine"; transcript_id "SelP.1.selenocysteine"; Reference "SelP.1.selenocysteine.peromyscus_californicus_insignis.GCF_007827085_1_ASM782708v3_genomic";
NW_026294480.1	selenoprofiles_genewise	CDS	34047454	34047666	.	-	.	phase "."; gene_id "SelP.1.selenocysteine"; transcript_id "SelP.1.selenocysteine"; Reference "SelP.1.selenocysteine.peromyscus_californicus_insignis.GCF_007827085_1_ASM782708v3_genomic";
NW_026294480.1	selenoprofiles_genewise	CDS	34046025	34046142	.	-	.	phase "."; gene_id "SelP.1.selenocysteine"; transcript_id "SelP.1.selenocysteine"; Reference "SelP.1.selenocysteine.peromyscus_californicus_insignis.GCF_007827085_1_ASM782708v3_genomic";
NW_026294480.1	selenoprofiles_genewise	CDS	34043499	34043954	.	-	.	phase "."; gene_id "SelP.1.selenocysteine"; transcript_id "SelP.1.selenocysteine"; Reference "SelP.1.selenocysteine.peromyscus_californicus_insignis.GCF_007827085_1_ASM782708v3_genomic";
NW_026294480.1	selenoprofiles_secposition	Selenocysteine	34048577	34048579	.	-	.	phase "."; gene_id "Sec1:SelP.1.selenocysteine"; transcript_id "Sec1:SelP.1.selenocysteine"; Reference "SelP.1.selenocysteine.peromyscus_californicus_insignis.GCF_007827085_1_ASM782708v3_genomic";
NW_026294480.1	selenoprofiles_secposition	Selenocysteine	34043676	34043678	.	-	.	phase "."; gene_id "Sec11:SelP.1.selenocysteine"; transcript_id "Sec11:SelP.1.selenocysteine"; Reference "SelP.1.selenocysteine.peromyscus_californicus_insignis.GCF_007827085_1_ASM782708v3_genomic";
NW_026294551.1	selenoprofiles_exonerate	CDS	93755707	93755761	.	-	.	phase "."; gene_id "SelR.2.selenocysteine"; transcript_id "SelR.2.selenocysteine"; Reference "SelR.2.selenocysteine.peromyscus_californicus_insignis.GCF_007827085_1_ASM782708v3_genomic";
NW_026294551.1	selenoprofiles_exonerate	CDS	93752515	93752663	.	-	.	phase "."; gene_id "SelR.2.selenocysteine"; transcript_id "SelR.2.selenocysteine"; Reference "SelR.2.selenocysteine.peromyscus_californicus_insignis.GCF_007827085_1_ASM782708v3_genomic";
NW_026294551.1	selenoprofiles_exonerate	CDS	93752008	93752122	.	-	.	phase "."; gene_id "SelR.2.selenocysteine"; transcript_id "SelR.2.selenocysteine"; Reference "SelR.2.selenocysteine.peromyscus_californicus_insignis.GCF_007827085_1_ASM782708v3_genomic";
NW_026294551.1	selenoprofiles_exonerate	CDS	93688058	93688140	.	-	.	phase "."; gene_id "SelR.2.selenocysteine"; transcript_id "SelR.2.selenocysteine"; Reference "SelR.2.selenocysteine.peromyscus_californicus_insignis.GCF_007827085_1_ASM782708v3_genomic";
NW_026294551.1	selenoprofiles_secposition	Selenocysteine	93752042	93752044	.	-	.	phase "."; gene_id "Sec1:SelR.2.selenocysteine"; transcript_id "Sec1:SelR.2.selenocysteine"; Reference "SelR.2.selenocysteine.peromyscus_californicus_insignis.GCF_007827085_1_ASM782708v3_genomic";
NW_026294562.1	selenoprofiles_genewise	CDS	135943436	135943511	.	-	.	phase "."; gene_id "SelS.3.selenocysteine"; transcript_id "SelS.3.selenocysteine"; Reference "SelS.3.selenocysteine.peromyscus_californicus_insignis.GCF_007827085_1_ASM782708v3_genomic";
NW_026294562.1	selenoprofiles_genewise	CDS	135942749	135942883	.	-	.	phase "."; gene_id "SelS.3.selenocysteine"; transcript_id "SelS.3.selenocysteine"; Reference "SelS.3.selenocysteine.peromyscus_californicus_insignis.GCF_007827085_1_ASM782708v3_genomic";
NW_026294562.1	selenoprofiles_genewise	CDS	135940372	135940478	.	-	.	phase "."; gene_id "SelS.3.selenocysteine"; transcript_id "SelS.3.selenocysteine"; Reference "SelS.3.selenocysteine.peromyscus_californicus_insignis.GCF_007827085_1_ASM782708v3_genomic";
NW_026294562.1	selenoprofiles_genewise	CDS	135936565	135936654	.	-	.	phase "."; gene_id "SelS.3.selenocysteine"; transcript_id "SelS.3.selenocysteine"; Reference "SelS.3.selenocysteine.peromyscus_californicus_insignis.GCF_007827085_1_ASM782708v3_genomic";
NW_026294562.1	selenoprofiles_genewise	CDS	135936332	135936410	.	-	.	phase "."; gene_id "SelS.3.selenocysteine"; transcript_id "SelS.3.selenocysteine"; Reference "SelS.3.selenocysteine.peromyscus_californicus_insignis.GCF_007827085_1_ASM782708v3_genomic";
NW_026294562.1	selenoprofiles_genewise	CDS	135933848	135933933	.	-	.	phase "."; gene_id "SelS.3.selenocysteine"; transcript_id "SelS.3.selenocysteine"; Reference "SelS.3.selenocysteine.peromyscus_californicus_insignis.GCF_007827085_1_ASM782708v3_genomic";
NW_026294562.1	selenoprofiles_secposition	Selenocysteine	135933854	135933856	.	-	.	phase "."; gene_id "Sec1:SelS.3.selenocysteine"; transcript_id "Sec1:SelS.3.selenocysteine"; Reference "SelS.3.selenocysteine.peromyscus_californicus_insignis.GCF_007827085_1_ASM782708v3_genomic";
NW_026294535.1	selenoprofiles_genewise	CDS	5007850	5008155	.	-	.	phase "."; gene_id "TR.10.selenocysteine"; transcript_id "TR.10.selenocysteine"; Reference "TR.10.selenocysteine.peromyscus_californicus_insignis.GCF_007827085_1_ASM782708v3_genomic";
NW_026294535.1	selenoprofiles_genewise	CDS	5006239	5006382	.	-	.	phase "."; gene_id "TR.10.selenocysteine"; transcript_id "TR.10.selenocysteine"; Reference "TR.10.selenocysteine.peromyscus_californicus_insignis.GCF_007827085_1_ASM782708v3_genomic";
NW_026294535.1	selenoprofiles_genewise	CDS	5004754	5004826	.	-	.	phase "."; gene_id "TR.10.selenocysteine"; transcript_id "TR.10.selenocysteine"; Reference "TR.10.selenocysteine.peromyscus_californicus_insignis.GCF_007827085_1_ASM782708v3_genomic";
NW_026294535.1	selenoprofiles_genewise	CDS	5003079	5003198	.	-	.	phase "."; gene_id "TR.10.selenocysteine"; transcript_id "TR.10.selenocysteine"; Reference "TR.10.selenocysteine.peromyscus_californicus_insignis.GCF_007827085_1_ASM782708v3_genomic";
NW_026294535.1	selenoprofiles_genewise	CDS	5001167	5001309	.	-	.	phase "."; gene_id "TR.10.selenocysteine"; transcript_id "TR.10.selenocysteine"; Reference "TR.10.selenocysteine.peromyscus_californicus_insignis.GCF_007827085_1_ASM782708v3_genomic";
NW_026294535.1	selenoprofiles_genewise	CDS	5000606	5000721	.	-	.	phase "."; gene_id "TR.10.selenocysteine"; transcript_id "TR.10.selenocysteine"; Reference "TR.10.selenocysteine.peromyscus_californicus_insignis.GCF_007827085_1_ASM782708v3_genomic";
NW_026294535.1	selenoprofiles_genewise	CDS	4998167	4998392	.	-	.	phase "."; gene_id "TR.10.selenocysteine"; transcript_id "TR.10.selenocysteine"; Reference "TR.10.selenocysteine.peromyscus_californicus_insignis.GCF_007827085_1_ASM782708v3_genomic";
NW_026294535.1	selenoprofiles_genewise	CDS	4995242	4995334	.	-	.	phase "."; gene_id "TR.10.selenocysteine"; transcript_id "TR.10.selenocysteine"; Reference "TR.10.selenocysteine.peromyscus_californicus_insignis.GCF_007827085_1_ASM782708v3_genomic";
NW_026294535.1	selenoprofiles_genewise	CDS	4994676	4994752	.	-	.	phase "."; gene_id "TR.10.selenocysteine"; transcript_id "TR.10.selenocysteine"; Reference "TR.10.selenocysteine.peromyscus_californicus_insignis.GCF_007827085_1_ASM782708v3_genomic";
NW_026294535.1	selenoprofiles_genewise	CDS	4994153	4994309	.	-	.	phase "."; gene_id "TR.10.selenocysteine"; transcript_id "TR.10.selenocysteine"; Reference "TR.10.selenocysteine.peromyscus_californicus_insignis.GCF_007827085_1_ASM782708v3_genomic";
NW_026294535.1	selenoprofiles_genewise	CDS	4993957	4994064	.	-	.	phase "."; gene_id "TR.10.selenocysteine"; transcript_id "TR.10.selenocysteine"; Reference "TR.10.selenocysteine.peromyscus_californicus_insignis.GCF_007827085_1_ASM782708v3_genomic";
NW_026294535.1	selenoprofiles_genewise	CDS	4993262	4993357	.	-	.	phase "."; gene_id "TR.10.selenocysteine"; transcript_id "TR.10.selenocysteine"; Reference "TR.10.selenocysteine.peromyscus_californicus_insignis.GCF_007827085_1_ASM782708v3_genomic";
NW_026294535.1	selenoprofiles_genewise	CDS	4990712	4990846	.	-	.	phase "."; gene_id "TR.10.selenocysteine"; transcript_id "TR.10.selenocysteine"; Reference "TR.10.selenocysteine.peromyscus_californicus_insignis.GCF_007827085_1_ASM782708v3_genomic";
NW_026294535.1	selenoprofiles_genewise	CDS	4984248	4984316	.	-	.	phase "."; gene_id "TR.10.selenocysteine"; transcript_id "TR.10.selenocysteine"; Reference "TR.10.selenocysteine.peromyscus_californicus_insignis.GCF_007827085_1_ASM782708v3_genomic";
NW_026294535.1	selenoprofiles_secposition	Selenocysteine	4984254	4984256	.	-	.	phase "."; gene_id "Sec1:TR.10.selenocysteine"; transcript_id "Sec1:TR.10.selenocysteine"; Reference "TR.10.selenocysteine.peromyscus_californicus_insignis.GCF_007827085_1_ASM782708v3_genomic";
NW_026294584.1	selenoprofiles_genewise	CDS	105064528	105064854	.	+	.	phase "."; gene_id "TR.15.selenocysteine"; transcript_id "TR.15.selenocysteine"; Reference "TR.15.selenocysteine.peromyscus_californicus_insignis.GCF_007827085_1_ASM782708v3_genomic";
NW_026294584.1	selenoprofiles_genewise	CDS	105070905	105070965	.	+	.	phase "."; gene_id "TR.15.selenocysteine"; transcript_id "TR.15.selenocysteine"; Reference "TR.15.selenocysteine.peromyscus_californicus_insignis.GCF_007827085_1_ASM782708v3_genomic";
NW_026294584.1	selenoprofiles_genewise	CDS	105071916	105072025	.	+	.	phase "."; gene_id "TR.15.selenocysteine"; transcript_id "TR.15.selenocysteine"; Reference "TR.15.selenocysteine.peromyscus_californicus_insignis.GCF_007827085_1_ASM782708v3_genomic";
NW_026294584.1	selenoprofiles_genewise	CDS	105073439	105073543	.	+	.	phase "."; gene_id "TR.15.selenocysteine"; transcript_id "TR.15.selenocysteine"; Reference "TR.15.selenocysteine.peromyscus_californicus_insignis.GCF_007827085_1_ASM782708v3_genomic";
NW_026294584.1	selenoprofiles_genewise	CDS	105073732	105073804	.	+	.	phase "."; gene_id "TR.15.selenocysteine"; transcript_id "TR.15.selenocysteine"; Reference "TR.15.selenocysteine.peromyscus_californicus_insignis.GCF_007827085_1_ASM782708v3_genomic";
NW_026294584.1	selenoprofiles_genewise	CDS	105075586	105075705	.	+	.	phase "."; gene_id "TR.15.selenocysteine"; transcript_id "TR.15.selenocysteine"; Reference "TR.15.selenocysteine.peromyscus_californicus_insignis.GCF_007827085_1_ASM782708v3_genomic";
NW_026294584.1	selenoprofiles_genewise	CDS	105081424	105081566	.	+	.	phase "."; gene_id "TR.15.selenocysteine"; transcript_id "TR.15.selenocysteine"; Reference "TR.15.selenocysteine.peromyscus_californicus_insignis.GCF_007827085_1_ASM782708v3_genomic";
NW_026294584.1	selenoprofiles_genewise	CDS	105083025	105083140	.	+	.	phase "."; gene_id "TR.15.selenocysteine"; transcript_id "TR.15.selenocysteine"; Reference "TR.15.selenocysteine.peromyscus_californicus_insignis.GCF_007827085_1_ASM782708v3_genomic";
NW_026294584.1	selenoprofiles_genewise	CDS	105084741	105084960	.	+	.	phase "."; gene_id "TR.15.selenocysteine"; transcript_id "TR.15.selenocysteine"; Reference "TR.15.selenocysteine.peromyscus_californicus_insignis.GCF_007827085_1_ASM782708v3_genomic";
NW_026294584.1	selenoprofiles_genewise	CDS	105086354	105086470	.	+	.	phase "."; gene_id "TR.15.selenocysteine"; transcript_id "TR.15.selenocysteine"; Reference "TR.15.selenocysteine.peromyscus_californicus_insignis.GCF_007827085_1_ASM782708v3_genomic";
NW_026294584.1	selenoprofiles_genewise	CDS	105092646	105092722	.	+	.	phase "."; gene_id "TR.15.selenocysteine"; transcript_id "TR.15.selenocysteine"; Reference "TR.15.selenocysteine.peromyscus_californicus_insignis.GCF_007827085_1_ASM782708v3_genomic";
NW_026294584.1	selenoprofiles_genewise	CDS	105093176	105093332	.	+	.	phase "."; gene_id "TR.15.selenocysteine"; transcript_id "TR.15.selenocysteine"; Reference "TR.15.selenocysteine.peromyscus_californicus_insignis.GCF_007827085_1_ASM782708v3_genomic";
NW_026294584.1	selenoprofiles_genewise	CDS	105095398	105095505	.	+	.	phase "."; gene_id "TR.15.selenocysteine"; transcript_id "TR.15.selenocysteine"; Reference "TR.15.selenocysteine.peromyscus_californicus_insignis.GCF_007827085_1_ASM782708v3_genomic";
NW_026294584.1	selenoprofiles_genewise	CDS	105096217	105096312	.	+	.	phase "."; gene_id "TR.15.selenocysteine"; transcript_id "TR.15.selenocysteine"; Reference "TR.15.selenocysteine.peromyscus_californicus_insignis.GCF_007827085_1_ASM782708v3_genomic";
NW_026294584.1	selenoprofiles_genewise	CDS	105097455	105097589	.	+	.	phase "."; gene_id "TR.15.selenocysteine"; transcript_id "TR.15.selenocysteine"; Reference "TR.15.selenocysteine.peromyscus_californicus_insignis.GCF_007827085_1_ASM782708v3_genomic";
NW_026294584.1	selenoprofiles_genewise	CDS	105098203	105098271	.	+	.	phase "."; gene_id "TR.15.selenocysteine"; transcript_id "TR.15.selenocysteine"; Reference "TR.15.selenocysteine.peromyscus_californicus_insignis.GCF_007827085_1_ASM782708v3_genomic";
NW_026294584.1	selenoprofiles_secposition	Selenocysteine	105098263	105098265	.	+	.	phase "."; gene_id "Sec1:TR.15.selenocysteine"; transcript_id "Sec1:TR.15.selenocysteine"; Reference "TR.15.selenocysteine.peromyscus_californicus_insignis.GCF_007827085_1_ASM782708v3_genomic";
NW_026294458.1	selenoprofiles_exonerate	CDS	7756374	7756455	.	+	.	phase "."; gene_id "TR.34.selenocysteine"; transcript_id "TR.34.selenocysteine"; Reference "TR.34.selenocysteine.peromyscus_californicus_insignis.GCF_007827085_1_ASM782708v3_genomic";
NW_026294458.1	selenoprofiles_exonerate	CDS	7760269	7760334	.	+	.	phase "."; gene_id "TR.34.selenocysteine"; transcript_id "TR.34.selenocysteine"; Reference "TR.34.selenocysteine.peromyscus_californicus_insignis.GCF_007827085_1_ASM782708v3_genomic";
NW_026294458.1	selenoprofiles_exonerate	CDS	7766077	7766133	.	+	.	phase "."; gene_id "TR.34.selenocysteine"; transcript_id "TR.34.selenocysteine"; Reference "TR.34.selenocysteine.peromyscus_californicus_insignis.GCF_007827085_1_ASM782708v3_genomic";
NW_026294458.1	selenoprofiles_exonerate	CDS	7766874	7767018	.	+	.	phase "."; gene_id "TR.34.selenocysteine"; transcript_id "TR.34.selenocysteine"; Reference "TR.34.selenocysteine.peromyscus_californicus_insignis.GCF_007827085_1_ASM782708v3_genomic";
NW_026294458.1	selenoprofiles_exonerate	CDS	7767480	7767554	.	+	.	phase "."; gene_id "TR.34.selenocysteine"; transcript_id "TR.34.selenocysteine"; Reference "TR.34.selenocysteine.peromyscus_californicus_insignis.GCF_007827085_1_ASM782708v3_genomic";
NW_026294458.1	selenoprofiles_exonerate	CDS	7769509	7769587	.	+	.	phase "."; gene_id "TR.34.selenocysteine"; transcript_id "TR.34.selenocysteine"; Reference "TR.34.selenocysteine.peromyscus_californicus_insignis.GCF_007827085_1_ASM782708v3_genomic";
NW_026294458.1	selenoprofiles_exonerate	CDS	7770402	7770464	.	+	.	phase "."; gene_id "TR.34.selenocysteine"; transcript_id "TR.34.selenocysteine"; Reference "TR.34.selenocysteine.peromyscus_californicus_insignis.GCF_007827085_1_ASM782708v3_genomic";
NW_026294458.1	selenoprofiles_exonerate	CDS	7774434	7774504	.	+	.	phase "."; gene_id "TR.34.selenocysteine"; transcript_id "TR.34.selenocysteine"; Reference "TR.34.selenocysteine.peromyscus_californicus_insignis.GCF_007827085_1_ASM782708v3_genomic";
NW_026294458.1	selenoprofiles_exonerate	CDS	7785317	7785336	.	+	.	phase "."; gene_id "TR.34.selenocysteine"; transcript_id "TR.34.selenocysteine"; Reference "TR.34.selenocysteine.peromyscus_californicus_insignis.GCF_007827085_1_ASM782708v3_genomic";
NW_026294458.1	selenoprofiles_exonerate	CDS	7786062	7786153	.	+	.	phase "."; gene_id "TR.34.selenocysteine"; transcript_id "TR.34.selenocysteine"; Reference "TR.34.selenocysteine.peromyscus_californicus_insignis.GCF_007827085_1_ASM782708v3_genomic";
NW_026294458.1	selenoprofiles_exonerate	CDS	7787557	7787731	.	+	.	phase "."; gene_id "TR.34.selenocysteine"; transcript_id "TR.34.selenocysteine"; Reference "TR.34.selenocysteine.peromyscus_californicus_insignis.GCF_007827085_1_ASM782708v3_genomic";
NW_026294458.1	selenoprofiles_exonerate	CDS	7799875	7800011	.	+	.	phase "."; gene_id "TR.34.selenocysteine"; transcript_id "TR.34.selenocysteine"; Reference "TR.34.selenocysteine.peromyscus_californicus_insignis.GCF_007827085_1_ASM782708v3_genomic";
NW_026294458.1	selenoprofiles_exonerate	CDS	7803337	7803432	.	+	.	phase "."; gene_id "TR.34.selenocysteine"; transcript_id "TR.34.selenocysteine"; Reference "TR.34.selenocysteine.peromyscus_californicus_insignis.GCF_007827085_1_ASM782708v3_genomic";
NW_026294458.1	selenoprofiles_exonerate	CDS	7803975	7804067	.	+	.	phase "."; gene_id "TR.34.selenocysteine"; transcript_id "TR.34.selenocysteine"; Reference "TR.34.selenocysteine.peromyscus_californicus_insignis.GCF_007827085_1_ASM782708v3_genomic";
NW_026294458.1	selenoprofiles_exonerate	CDS	7805827	7805898	.	+	.	phase "."; gene_id "TR.34.selenocysteine"; transcript_id "TR.34.selenocysteine"; Reference "TR.34.selenocysteine.peromyscus_californicus_insignis.GCF_007827085_1_ASM782708v3_genomic";
NW_026294458.1	selenoprofiles_exonerate	CDS	7806381	7806478	.	+	.	phase "."; gene_id "TR.34.selenocysteine"; transcript_id "TR.34.selenocysteine"; Reference "TR.34.selenocysteine.peromyscus_californicus_insignis.GCF_007827085_1_ASM782708v3_genomic";
NW_026294458.1	selenoprofiles_exonerate	CDS	7808361	7808490	.	+	.	phase "."; gene_id "TR.34.selenocysteine"; transcript_id "TR.34.selenocysteine"; Reference "TR.34.selenocysteine.peromyscus_californicus_insignis.GCF_007827085_1_ASM782708v3_genomic";
NW_026294458.1	selenoprofiles_secposition	Selenocysteine	7808482	7808484	.	+	.	phase "."; gene_id "Sec1:TR.34.selenocysteine"; transcript_id "Sec1:TR.34.selenocysteine"; Reference "TR.34.selenocysteine.peromyscus_californicus_insignis.GCF_007827085_1_ASM782708v3_genomic";
NW_026294617.1	selenoprofiles_genewise	CDS	37908316	37908485	.	+	.	phase "."; gene_id "SelT.3.selenocysteine"; transcript_id "SelT.3.selenocysteine"; Reference "SelT.3.selenocysteine.peromyscus_californicus_insignis.GCF_007827085_1_ASM782708v3_genomic";
NW_026294617.1	selenoprofiles_genewise	CDS	37920723	37920833	.	+	.	phase "."; gene_id "SelT.3.selenocysteine"; transcript_id "SelT.3.selenocysteine"; Reference "SelT.3.selenocysteine.peromyscus_californicus_insignis.GCF_007827085_1_ASM782708v3_genomic";
NW_026294617.1	selenoprofiles_genewise	CDS	37921234	37921360	.	+	.	phase "."; gene_id "SelT.3.selenocysteine"; transcript_id "SelT.3.selenocysteine"; Reference "SelT.3.selenocysteine.peromyscus_californicus_insignis.GCF_007827085_1_ASM782708v3_genomic";
NW_026294617.1	selenoprofiles_genewise	CDS	37923150	37923237	.	+	.	phase "."; gene_id "SelT.3.selenocysteine"; transcript_id "SelT.3.selenocysteine"; Reference "SelT.3.selenocysteine.peromyscus_californicus_insignis.GCF_007827085_1_ASM782708v3_genomic";
NW_026294617.1	selenoprofiles_genewise	CDS	37925328	37925452	.	+	.	phase "."; gene_id "SelT.3.selenocysteine"; transcript_id "SelT.3.selenocysteine"; Reference "SelT.3.selenocysteine.peromyscus_californicus_insignis.GCF_007827085_1_ASM782708v3_genomic";
NW_026294617.1	selenoprofiles_secposition	Selenocysteine	37920730	37920732	.	+	.	phase "."; gene_id "Sec1:SelT.3.selenocysteine"; transcript_id "Sec1:SelT.3.selenocysteine"; Reference "SelT.3.selenocysteine.peromyscus_californicus_insignis.GCF_007827085_1_ASM782708v3_genomic";
NW_026294413.1	selenoprofiles_genewise	CDS	75553761	75553979	.	+	.	phase "."; gene_id "SelW.1.selenocysteine"; transcript_id "SelW.1.selenocysteine"; Reference "SelW.1.selenocysteine.peromyscus_californicus_insignis.GCF_007827085_1_ASM782708v3_genomic";
NW_026294413.1	selenoprofiles_secposition	Selenocysteine	75553770	75553772	.	+	.	phase "."; gene_id "Sec2:SelW.1.selenocysteine"; transcript_id "Sec2:SelW.1.selenocysteine"; Reference "SelW.1.selenocysteine.peromyscus_californicus_insignis.GCF_007827085_1_ASM782708v3_genomic";
NW_026294562.1	selenoprofiles_exonerate	CDS	165708431	165708474	.	-	.	phase "."; gene_id "SelW.3.selenocysteine"; transcript_id "SelW.3.selenocysteine"; Reference "SelW.3.selenocysteine.peromyscus_californicus_insignis.GCF_007827085_1_ASM782708v3_genomic";
NW_026294562.1	selenoprofiles_exonerate	CDS	165706662	165706686	.	-	.	phase "."; gene_id "SelW.3.selenocysteine"; transcript_id "SelW.3.selenocysteine"; Reference "SelW.3.selenocysteine.peromyscus_californicus_insignis.GCF_007827085_1_ASM782708v3_genomic";
NW_026294562.1	selenoprofiles_exonerate	CDS	165706493	165706546	.	-	.	phase "."; gene_id "SelW.3.selenocysteine"; transcript_id "SelW.3.selenocysteine"; Reference "SelW.3.selenocysteine.peromyscus_californicus_insignis.GCF_007827085_1_ASM782708v3_genomic";
NW_026294562.1	selenoprofiles_exonerate	CDS	165706226	165706300	.	-	.	phase "."; gene_id "SelW.3.selenocysteine"; transcript_id "SelW.3.selenocysteine"; Reference "SelW.3.selenocysteine.peromyscus_californicus_insignis.GCF_007827085_1_ASM782708v3_genomic";
NW_026294562.1	selenoprofiles_exonerate	CDS	165706047	165706130	.	-	.	phase "."; gene_id "SelW.3.selenocysteine"; transcript_id "SelW.3.selenocysteine"; Reference "SelW.3.selenocysteine.peromyscus_californicus_insignis.GCF_007827085_1_ASM782708v3_genomic";
NW_026294562.1	selenoprofiles_secposition	Selenocysteine	165706677	165706679	.	-	.	phase "."; gene_id "Sec2:SelW.3.selenocysteine"; transcript_id "Sec2:SelW.3.selenocysteine"; Reference "SelW.3.selenocysteine.peromyscus_californicus_insignis.GCF_007827085_1_ASM782708v3_genomic";
NC_081416.1	selenoprofiles_genewise	CDS	75397569	75398912	.	+	.	phase "."; gene_id "SPS.1.selenocysteine"; transcript_id "SPS.1.selenocysteine"; Reference "SPS.1.selenocysteine.peromyscus_eremicus.GCF_949786415_1_PerEre_H2_v1_genomic";
NC_081416.1	selenoprofiles_secposition	Selenocysteine	75397740	75397742	.	+	.	phase "."; gene_id "Sec1:SPS.1.selenocysteine"; transcript_id "Sec1:SPS.1.selenocysteine"; Reference "SPS.1.selenocysteine.peromyscus_eremicus.GCF_949786415_1_PerEre_H2_v1_genomic";
NC_081430.1	selenoprofiles_genewise	CDS	58323080	58323994	.	+	.	phase "."; gene_id "DI.1.selenocysteine"; transcript_id "DI.1.selenocysteine"; Reference "DI.1.selenocysteine.peromyscus_eremicus.GCF_949786415_1_PerEre_H2_v1_genomic";
NC_081430.1	selenoprofiles_secposition	Selenocysteine	58323587	58323589	.	+	.	phase "."; gene_id "Sec1:DI.1.selenocysteine"; transcript_id "Sec1:DI.1.selenocysteine"; Reference "DI.1.selenocysteine.peromyscus_eremicus.GCF_949786415_1_PerEre_H2_v1_genomic";
NC_081430.1	selenoprofiles_genewise	CDS	39617943	39618164	.	-	.	phase "."; gene_id "DI.3.selenocysteine"; transcript_id "DI.3.selenocysteine"; Reference "DI.3.selenocysteine.peromyscus_eremicus.GCF_949786415_1_PerEre_H2_v1_genomic";
NC_081430.1	selenoprofiles_genewise	CDS	39609355	39609921	.	-	.	phase "."; gene_id "DI.3.selenocysteine"; transcript_id "DI.3.selenocysteine"; Reference "DI.3.selenocysteine.peromyscus_eremicus.GCF_949786415_1_PerEre_H2_v1_genomic";
NC_081430.1	selenoprofiles_secposition	Selenocysteine	39609754	39609756	.	-	.	phase "."; gene_id "Sec1:DI.3.selenocysteine"; transcript_id "Sec1:DI.3.selenocysteine"; Reference "DI.3.selenocysteine.peromyscus_eremicus.GCF_949786415_1_PerEre_H2_v1_genomic";
NC_081417.1	selenoprofiles_genewise	CDS	121763578	121764016	.	-	.	phase "."; gene_id "DI.5.selenocysteine"; transcript_id "DI.5.selenocysteine"; Reference "DI.5.selenocysteine.peromyscus_eremicus.GCF_949786415_1_PerEre_H2_v1_genomic";
NC_081417.1	selenoprofiles_genewise	CDS	121754208	121754351	.	-	.	phase "."; gene_id "DI.5.selenocysteine"; transcript_id "DI.5.selenocysteine"; Reference "DI.5.selenocysteine.peromyscus_eremicus.GCF_949786415_1_PerEre_H2_v1_genomic";
NC_081417.1	selenoprofiles_genewise	CDS	121750762	121750961	.	-	.	phase "."; gene_id "DI.5.selenocysteine"; transcript_id "DI.5.selenocysteine"; Reference "DI.5.selenocysteine.peromyscus_eremicus.GCF_949786415_1_PerEre_H2_v1_genomic";
NC_081417.1	selenoprofiles_genewise	CDS	121747960	121748052	.	-	.	phase "."; gene_id "DI.5.selenocysteine"; transcript_id "DI.5.selenocysteine"; Reference "DI.5.selenocysteine.peromyscus_eremicus.GCF_949786415_1_PerEre_H2_v1_genomic";
NC_081417.1	selenoprofiles_secposition	Selenocysteine	121754311	121754313	.	-	.	phase "."; gene_id "Sec1:DI.5.selenocysteine"; transcript_id "Sec1:DI.5.selenocysteine"; Reference "DI.5.selenocysteine.peromyscus_eremicus.GCF_949786415_1_PerEre_H2_v1_genomic";
NC_081422.1	selenoprofiles_genewise	CDS	102683095	102683340	.	+	.	phase "."; gene_id "GPx.2.selenocysteine"; transcript_id "GPx.2.selenocysteine"; Reference "GPx.2.selenocysteine.peromyscus_eremicus.GCF_949786415_1_PerEre_H2_v1_genomic";
NC_081422.1	selenoprofiles_genewise	CDS	102683563	102683922	.	+	.	phase "."; gene_id "GPx.2.selenocysteine"; transcript_id "GPx.2.selenocysteine"; Reference "GPx.2.selenocysteine.peromyscus_eremicus.GCF_949786415_1_PerEre_H2_v1_genomic";
NC_081422.1	selenoprofiles_secposition	Selenocysteine	102683233	102683235	.	+	.	phase "."; gene_id "Sec1:GPx.2.selenocysteine"; transcript_id "Sec1:GPx.2.selenocysteine"; Reference "GPx.2.selenocysteine.peromyscus_eremicus.GCF_949786415_1_PerEre_H2_v1_genomic";
NC_081430.1	selenoprofiles_genewise	CDS	74795488	74795712	.	-	.	phase "."; gene_id "GPx.4.selenocysteine"; transcript_id "GPx.4.selenocysteine"; Reference "GPx.4.selenocysteine.peromyscus_eremicus.GCF_949786415_1_PerEre_H2_v1_genomic";
NC_081430.1	selenoprofiles_genewise	CDS	74792785	74793135	.	-	.	phase "."; gene_id "GPx.4.selenocysteine"; transcript_id "GPx.4.selenocysteine"; Reference "GPx.4.selenocysteine.peromyscus_eremicus.GCF_949786415_1_PerEre_H2_v1_genomic";
NC_081430.1	selenoprofiles_secposition	Selenocysteine	74795590	74795592	.	-	.	phase "."; gene_id "Sec1:GPx.4.selenocysteine"; transcript_id "Sec1:GPx.4.selenocysteine"; Reference "GPx.4.selenocysteine.peromyscus_eremicus.GCF_949786415_1_PerEre_H2_v1_genomic";
NW_026734286.1	selenoprofiles_blast	CDS	11346861	11346932	.	-	.	phase "."; gene_id "GPx.7.selenocysteine"; transcript_id "GPx.7.selenocysteine"; Reference "GPx.7.selenocysteine.peromyscus_eremicus.GCF_949786415_1_PerEre_H2_v1_genomic";
NW_026734286.1	selenoprofiles_blast	CDS	11346624	11346770	.	-	.	phase "."; gene_id "GPx.7.selenocysteine"; transcript_id "GPx.7.selenocysteine"; Reference "GPx.7.selenocysteine.peromyscus_eremicus.GCF_949786415_1_PerEre_H2_v1_genomic";
NW_026734286.1	selenoprofiles_blast	CDS	11346349	11346504	.	-	.	phase "."; gene_id "GPx.7.selenocysteine"; transcript_id "GPx.7.selenocysteine"; Reference "GPx.7.selenocysteine.peromyscus_eremicus.GCF_949786415_1_PerEre_H2_v1_genomic";
NW_026734286.1	selenoprofiles_secposition	Selenocysteine	11346729	11346731	.	-	.	phase "."; gene_id "Sec1:GPx.7.selenocysteine"; transcript_id "Sec1:GPx.7.selenocysteine"; Reference "GPx.7.selenocysteine.peromyscus_eremicus.GCF_949786415_1_PerEre_H2_v1_genomic";
NC_081423.1	selenoprofiles_genewise	CDS	38054201	38054360	.	+	.	phase "."; gene_id "GPx.20.selenocysteine"; transcript_id "GPx.20.selenocysteine"; Reference "GPx.20.selenocysteine.peromyscus_eremicus.GCF_949786415_1_PerEre_H2_v1_genomic";
NC_081423.1	selenoprofiles_genewise	CDS	38055972	38056089	.	+	.	phase "."; gene_id "GPx.20.selenocysteine"; transcript_id "GPx.20.selenocysteine"; Reference "GPx.20.selenocysteine.peromyscus_eremicus.GCF_949786415_1_PerEre_H2_v1_genomic";
NC_081423.1	selenoprofiles_genewise	CDS	38056437	38056536	.	+	.	phase "."; gene_id "GPx.20.selenocysteine"; transcript_id "GPx.20.selenocysteine"; Reference "GPx.20.selenocysteine.peromyscus_eremicus.GCF_949786415_1_PerEre_H2_v1_genomic";
NC_081423.1	selenoprofiles_genewise	CDS	38056864	38057085	.	+	.	phase "."; gene_id "GPx.20.selenocysteine"; transcript_id "GPx.20.selenocysteine"; Reference "GPx.20.selenocysteine.peromyscus_eremicus.GCF_949786415_1_PerEre_H2_v1_genomic";
NC_081423.1	selenoprofiles_secposition	Selenocysteine	38054336	38054338	.	+	.	phase "."; gene_id "Sec1:GPx.20.selenocysteine"; transcript_id "Sec1:GPx.20.selenocysteine"; Reference "GPx.20.selenocysteine.peromyscus_eremicus.GCF_949786415_1_PerEre_H2_v1_genomic";
NC_081421.1	selenoprofiles_genewise	CDS	115510847	115510921	.	+	.	phase "."; gene_id "Sel15.4.selenocysteine"; transcript_id "Sel15.4.selenocysteine"; Reference "Sel15.4.selenocysteine.peromyscus_eremicus.GCF_949786415_1_PerEre_H2_v1_genomic";
NC_081421.1	selenoprofiles_genewise	CDS	115520476	115520643	.	+	.	phase "."; gene_id "Sel15.4.selenocysteine"; transcript_id "Sel15.4.selenocysteine"; Reference "Sel15.4.selenocysteine.peromyscus_eremicus.GCF_949786415_1_PerEre_H2_v1_genomic";
NC_081421.1	selenoprofiles_genewise	CDS	115534012	115534075	.	+	.	phase "."; gene_id "Sel15.4.selenocysteine"; transcript_id "Sel15.4.selenocysteine"; Reference "Sel15.4.selenocysteine.peromyscus_eremicus.GCF_949786415_1_PerEre_H2_v1_genomic";
NC_081421.1	selenoprofiles_genewise	CDS	115538175	115538224	.	+	.	phase "."; gene_id "Sel15.4.selenocysteine"; transcript_id "Sel15.4.selenocysteine"; Reference "Sel15.4.selenocysteine.peromyscus_eremicus.GCF_949786415_1_PerEre_H2_v1_genomic";
NC_081421.1	selenoprofiles_genewise	CDS	115539625	115539756	.	+	.	phase "."; gene_id "Sel15.4.selenocysteine"; transcript_id "Sel15.4.selenocysteine"; Reference "Sel15.4.selenocysteine.peromyscus_eremicus.GCF_949786415_1_PerEre_H2_v1_genomic";
NC_081421.1	selenoprofiles_secposition	Selenocysteine	115534045	115534047	.	+	.	phase "."; gene_id "Sec1:Sel15.4.selenocysteine"; transcript_id "Sec1:Sel15.4.selenocysteine"; Reference "Sel15.4.selenocysteine.peromyscus_eremicus.GCF_949786415_1_PerEre_H2_v1_genomic";
NC_081419.1	selenoprofiles_blast	CDS	61694704	61694952	.	-	.	phase "."; gene_id "SelH.1.selenocysteine"; transcript_id "SelH.1.selenocysteine"; Reference "SelH.1.selenocysteine.peromyscus_eremicus.GCF_949786415_1_PerEre_H2_v1_genomic";
NC_081419.1	selenoprofiles_blast	CDS	61694488	61694586	.	-	.	phase "."; gene_id "SelH.1.selenocysteine"; transcript_id "SelH.1.selenocysteine"; Reference "SelH.1.selenocysteine.peromyscus_eremicus.GCF_949786415_1_PerEre_H2_v1_genomic";
NC_081419.1	selenoprofiles_secposition	Selenocysteine	61694842	61694844	.	-	.	phase "."; gene_id "Sec1:SelH.1.selenocysteine"; transcript_id "Sec1:SelH.1.selenocysteine"; Reference "SelH.1.selenocysteine.peromyscus_eremicus.GCF_949786415_1_PerEre_H2_v1_genomic";
NC_081437.1	selenoprofiles_genewise	CDS	23756080	23756136	.	-	.	phase "."; gene_id "SelI.3.selenocysteine"; transcript_id "SelI.3.selenocysteine"; Reference "SelI.3.selenocysteine.peromyscus_eremicus.GCF_949786415_1_PerEre_H2_v1_genomic";
NC_081437.1	selenoprofiles_genewise	CDS	23741218	23741286	.	-	.	phase "."; gene_id "SelI.3.selenocysteine"; transcript_id "SelI.3.selenocysteine"; Reference "SelI.3.selenocysteine.peromyscus_eremicus.GCF_949786415_1_PerEre_H2_v1_genomic";
NC_081437.1	selenoprofiles_genewise	CDS	23740212	23740320	.	-	.	phase "."; gene_id "SelI.3.selenocysteine"; transcript_id "SelI.3.selenocysteine"; Reference "SelI.3.selenocysteine.peromyscus_eremicus.GCF_949786415_1_PerEre_H2_v1_genomic";
NC_081437.1	selenoprofiles_genewise	CDS	23738947	23739021	.	-	.	phase "."; gene_id "SelI.3.selenocysteine"; transcript_id "SelI.3.selenocysteine"; Reference "SelI.3.selenocysteine.peromyscus_eremicus.GCF_949786415_1_PerEre_H2_v1_genomic";
NC_081437.1	selenoprofiles_genewise	CDS	23734770	23735032	.	-	.	phase "."; gene_id "SelI.3.selenocysteine"; transcript_id "SelI.3.selenocysteine"; Reference "SelI.3.selenocysteine.peromyscus_eremicus.GCF_949786415_1_PerEre_H2_v1_genomic";
NC_081437.1	selenoprofiles_genewise	CDS	23733113	23733221	.	-	.	phase "."; gene_id "SelI.3.selenocysteine"; transcript_id "SelI.3.selenocysteine"; Reference "SelI.3.selenocysteine.peromyscus_eremicus.GCF_949786415_1_PerEre_H2_v1_genomic";
NC_081437.1	selenoprofiles_genewise	CDS	23728540	23728588	.	-	.	phase "."; gene_id "SelI.3.selenocysteine"; transcript_id "SelI.3.selenocysteine"; Reference "SelI.3.selenocysteine.peromyscus_eremicus.GCF_949786415_1_PerEre_H2_v1_genomic";
NC_081437.1	selenoprofiles_genewise	CDS	23726114	23726294	.	-	.	phase "."; gene_id "SelI.3.selenocysteine"; transcript_id "SelI.3.selenocysteine"; Reference "SelI.3.selenocysteine.peromyscus_eremicus.GCF_949786415_1_PerEre_H2_v1_genomic";
NC_081437.1	selenoprofiles_genewise	CDS	23725060	23725245	.	-	.	phase "."; gene_id "SelI.3.selenocysteine"; transcript_id "SelI.3.selenocysteine"; Reference "SelI.3.selenocysteine.peromyscus_eremicus.GCF_949786415_1_PerEre_H2_v1_genomic";
NC_081437.1	selenoprofiles_genewise	CDS	23721542	23721640	.	-	.	phase "."; gene_id "SelI.3.selenocysteine"; transcript_id "SelI.3.selenocysteine"; Reference "SelI.3.selenocysteine.peromyscus_eremicus.GCF_949786415_1_PerEre_H2_v1_genomic";
NC_081437.1	selenoprofiles_secposition	Selenocysteine	23721575	23721577	.	-	.	phase "."; gene_id "Sec1:SelI.3.selenocysteine"; transcript_id "Sec1:SelI.3.selenocysteine"; Reference "SelI.3.selenocysteine.peromyscus_eremicus.GCF_949786415_1_PerEre_H2_v1_genomic";
NC_081439.1	selenoprofiles_genewise	CDS	55918956	55919288	.	+	.	phase "."; gene_id "SelK.1.selenocysteine"; transcript_id "SelK.1.selenocysteine"; Reference "SelK.1.selenocysteine.peromyscus_eremicus.GCF_949786415_1_PerEre_H2_v1_genomic";
NC_081439.1	selenoprofiles_secposition	Selenocysteine	55919229	55919231	.	+	.	phase "."; gene_id "Sec1:SelK.1.selenocysteine"; transcript_id "Sec1:SelK.1.selenocysteine"; Reference "SelK.1.selenocysteine.peromyscus_eremicus.GCF_949786415_1_PerEre_H2_v1_genomic";
NC_081425.1	selenoprofiles_genewise	CDS	85096138	85096289	.	-	.	phase "."; gene_id "SelK.4.selenocysteine"; transcript_id "SelK.4.selenocysteine"; Reference "SelK.4.selenocysteine.peromyscus_eremicus.GCF_949786415_1_PerEre_H2_v1_genomic";
NC_081425.1	selenoprofiles_genewise	CDS	85093596	85093679	.	-	.	phase "."; gene_id "SelK.4.selenocysteine"; transcript_id "SelK.4.selenocysteine"; Reference "SelK.4.selenocysteine.peromyscus_eremicus.GCF_949786415_1_PerEre_H2_v1_genomic";
NC_081425.1	selenoprofiles_genewise	CDS	85092556	85092649	.	-	.	phase "."; gene_id "SelK.4.selenocysteine"; transcript_id "SelK.4.selenocysteine"; Reference "SelK.4.selenocysteine.peromyscus_eremicus.GCF_949786415_1_PerEre_H2_v1_genomic";
NC_081425.1	selenoprofiles_secposition	Selenocysteine	85092565	85092567	.	-	.	phase "."; gene_id "Sec1:SelK.4.selenocysteine"; transcript_id "Sec1:SelK.4.selenocysteine"; Reference "SelK.4.selenocysteine.peromyscus_eremicus.GCF_949786415_1_PerEre_H2_v1_genomic";
NC_081426.1	selenoprofiles_exonerate	CDS	26582505	26582633	.	-	.	phase "."; gene_id "SelM.1.selenocysteine"; transcript_id "SelM.1.selenocysteine"; Reference "SelM.1.selenocysteine.peromyscus_eremicus.GCF_949786415_1_PerEre_H2_v1_genomic";
NC_081426.1	selenoprofiles_exonerate	CDS	26581277	26581312	.	-	.	phase "."; gene_id "SelM.1.selenocysteine"; transcript_id "SelM.1.selenocysteine"; Reference "SelM.1.selenocysteine.peromyscus_eremicus.GCF_949786415_1_PerEre_H2_v1_genomic";
NC_081426.1	selenoprofiles_exonerate	CDS	26581050	26581084	.	-	.	phase "."; gene_id "SelM.1.selenocysteine"; transcript_id "SelM.1.selenocysteine"; Reference "SelM.1.selenocysteine.peromyscus_eremicus.GCF_949786415_1_PerEre_H2_v1_genomic";
NC_081426.1	selenoprofiles_exonerate	CDS	26580657	26580735	.	-	.	phase "."; gene_id "SelM.1.selenocysteine"; transcript_id "SelM.1.selenocysteine"; Reference "SelM.1.selenocysteine.peromyscus_eremicus.GCF_949786415_1_PerEre_H2_v1_genomic";
NC_081426.1	selenoprofiles_exonerate	CDS	26580429	26580587	.	-	.	phase "."; gene_id "SelM.1.selenocysteine"; transcript_id "SelM.1.selenocysteine"; Reference "SelM.1.selenocysteine.peromyscus_eremicus.GCF_949786415_1_PerEre_H2_v1_genomic";
NC_081426.1	selenoprofiles_secposition	Selenocysteine	26581298	26581300	.	-	.	phase "."; gene_id "Sec1:SelM.1.selenocysteine"; transcript_id "Sec1:SelM.1.selenocysteine"; Reference "SelM.1.selenocysteine.peromyscus_eremicus.GCF_949786415_1_PerEre_H2_v1_genomic";
NC_081417.1	selenoprofiles_genewise	CDS	145463955	145464078	.	-	.	phase "."; gene_id "SelN.10.selenocysteine"; transcript_id "SelN.10.selenocysteine"; Reference "SelN.10.selenocysteine.peromyscus_eremicus.GCF_949786415_1_PerEre_H2_v1_genomic";
NC_081417.1	selenoprofiles_genewise	CDS	145460689	145460822	.	-	.	phase "."; gene_id "SelN.10.selenocysteine"; transcript_id "SelN.10.selenocysteine"; Reference "SelN.10.selenocysteine.peromyscus_eremicus.GCF_949786415_1_PerEre_H2_v1_genomic";
NC_081417.1	selenoprofiles_genewise	CDS	145458153	145458362	.	-	.	phase "."; gene_id "SelN.10.selenocysteine"; transcript_id "SelN.10.selenocysteine"; Reference "SelN.10.selenocysteine.peromyscus_eremicus.GCF_949786415_1_PerEre_H2_v1_genomic";
NC_081417.1	selenoprofiles_genewise	CDS	145457841	145457965	.	-	.	phase "."; gene_id "SelN.10.selenocysteine"; transcript_id "SelN.10.selenocysteine"; Reference "SelN.10.selenocysteine.peromyscus_eremicus.GCF_949786415_1_PerEre_H2_v1_genomic";
NC_081417.1	selenoprofiles_genewise	CDS	145457245	145457382	.	-	.	phase "."; gene_id "SelN.10.selenocysteine"; transcript_id "SelN.10.selenocysteine"; Reference "SelN.10.selenocysteine.peromyscus_eremicus.GCF_949786415_1_PerEre_H2_v1_genomic";
NC_081417.1	selenoprofiles_genewise	CDS	145455681	145455762	.	-	.	phase "."; gene_id "SelN.10.selenocysteine"; transcript_id "SelN.10.selenocysteine"; Reference "SelN.10.selenocysteine.peromyscus_eremicus.GCF_949786415_1_PerEre_H2_v1_genomic";
NC_081417.1	selenoprofiles_genewise	CDS	145455344	145455532	.	-	.	phase "."; gene_id "SelN.10.selenocysteine"; transcript_id "SelN.10.selenocysteine"; Reference "SelN.10.selenocysteine.peromyscus_eremicus.GCF_949786415_1_PerEre_H2_v1_genomic";
NC_081417.1	selenoprofiles_genewise	CDS	145454942	145455047	.	-	.	phase "."; gene_id "SelN.10.selenocysteine"; transcript_id "SelN.10.selenocysteine"; Reference "SelN.10.selenocysteine.peromyscus_eremicus.GCF_949786415_1_PerEre_H2_v1_genomic";
NC_081417.1	selenoprofiles_genewise	CDS	145453817	145453929	.	-	.	phase "."; gene_id "SelN.10.selenocysteine"; transcript_id "SelN.10.selenocysteine"; Reference "SelN.10.selenocysteine.peromyscus_eremicus.GCF_949786415_1_PerEre_H2_v1_genomic";
NC_081417.1	selenoprofiles_genewise	CDS	145453629	145453730	.	-	.	phase "."; gene_id "SelN.10.selenocysteine"; transcript_id "SelN.10.selenocysteine"; Reference "SelN.10.selenocysteine.peromyscus_eremicus.GCF_949786415_1_PerEre_H2_v1_genomic";
NC_081417.1	selenoprofiles_genewise	CDS	145452287	145452457	.	-	.	phase "."; gene_id "SelN.10.selenocysteine"; transcript_id "SelN.10.selenocysteine"; Reference "SelN.10.selenocysteine.peromyscus_eremicus.GCF_949786415_1_PerEre_H2_v1_genomic";
NC_081417.1	selenoprofiles_secposition	Selenocysteine	145454943	145454945	.	-	.	phase "."; gene_id "Sec1:SelN.10.selenocysteine"; transcript_id "Sec1:SelN.10.selenocysteine"; Reference "SelN.10.selenocysteine.peromyscus_eremicus.GCF_949786415_1_PerEre_H2_v1_genomic";
NC_081436.1	selenoprofiles_genewise	CDS	14270636	14271192	.	-	.	phase "."; gene_id "SelO.3.selenocysteine"; transcript_id "SelO.3.selenocysteine"; Reference "SelO.3.selenocysteine.peromyscus_eremicus.GCF_949786415_1_PerEre_H2_v1_genomic";
NC_081436.1	selenoprofiles_genewise	CDS	14267481	14267684	.	-	.	phase "."; gene_id "SelO.3.selenocysteine"; transcript_id "SelO.3.selenocysteine"; Reference "SelO.3.selenocysteine.peromyscus_eremicus.GCF_949786415_1_PerEre_H2_v1_genomic";
NC_081436.1	selenoprofiles_genewise	CDS	14265933	14266119	.	-	.	phase "."; gene_id "SelO.3.selenocysteine"; transcript_id "SelO.3.selenocysteine"; Reference "SelO.3.selenocysteine.peromyscus_eremicus.GCF_949786415_1_PerEre_H2_v1_genomic";
NC_081436.1	selenoprofiles_genewise	CDS	14264047	14264177	.	-	.	phase "."; gene_id "SelO.3.selenocysteine"; transcript_id "SelO.3.selenocysteine"; Reference "SelO.3.selenocysteine.peromyscus_eremicus.GCF_949786415_1_PerEre_H2_v1_genomic";
NC_081436.1	selenoprofiles_genewise	CDS	14263095	14263375	.	-	.	phase "."; gene_id "SelO.3.selenocysteine"; transcript_id "SelO.3.selenocysteine"; Reference "SelO.3.selenocysteine.peromyscus_eremicus.GCF_949786415_1_PerEre_H2_v1_genomic";
NC_081436.1	selenoprofiles_genewise	CDS	14260178	14260322	.	-	.	phase "."; gene_id "SelO.3.selenocysteine"; transcript_id "SelO.3.selenocysteine"; Reference "SelO.3.selenocysteine.peromyscus_eremicus.GCF_949786415_1_PerEre_H2_v1_genomic";
NC_081436.1	selenoprofiles_genewise	CDS	14259424	14259609	.	-	.	phase "."; gene_id "SelO.3.selenocysteine"; transcript_id "SelO.3.selenocysteine"; Reference "SelO.3.selenocysteine.peromyscus_eremicus.GCF_949786415_1_PerEre_H2_v1_genomic";
NC_081436.1	selenoprofiles_genewise	CDS	14259134	14259290	.	-	.	phase "."; gene_id "SelO.3.selenocysteine"; transcript_id "SelO.3.selenocysteine"; Reference "SelO.3.selenocysteine.peromyscus_eremicus.GCF_949786415_1_PerEre_H2_v1_genomic";
NC_081436.1	selenoprofiles_genewise	CDS	14258880	14259044	.	-	.	phase "."; gene_id "SelO.3.selenocysteine"; transcript_id "SelO.3.selenocysteine"; Reference "SelO.3.selenocysteine.peromyscus_eremicus.GCF_949786415_1_PerEre_H2_v1_genomic";
NC_081436.1	selenoprofiles_secposition	Selenocysteine	14258889	14258891	.	-	.	phase "."; gene_id "Sec1:SelO.3.selenocysteine"; transcript_id "Sec1:SelO.3.selenocysteine"; Reference "SelO.3.selenocysteine.peromyscus_eremicus.GCF_949786415_1_PerEre_H2_v1_genomic";
NC_081427.1	selenoprofiles_genewise	CDS	32883041	32883243	.	+	.	phase "."; gene_id "SelP.1.selenocysteine"; transcript_id "SelP.1.selenocysteine"; Reference "SelP.1.selenocysteine.peromyscus_eremicus.GCF_949786415_1_PerEre_H2_v1_genomic";
NC_081427.1	selenoprofiles_genewise	CDS	32884141	32884353	.	+	.	phase "."; gene_id "SelP.1.selenocysteine"; transcript_id "SelP.1.selenocysteine"; Reference "SelP.1.selenocysteine.peromyscus_eremicus.GCF_949786415_1_PerEre_H2_v1_genomic";
NC_081427.1	selenoprofiles_genewise	CDS	32886019	32886136	.	+	.	phase "."; gene_id "SelP.1.selenocysteine"; transcript_id "SelP.1.selenocysteine"; Reference "SelP.1.selenocysteine.peromyscus_eremicus.GCF_949786415_1_PerEre_H2_v1_genomic";
NC_081427.1	selenoprofiles_genewise	CDS	32888036	32888491	.	+	.	phase "."; gene_id "SelP.1.selenocysteine"; transcript_id "SelP.1.selenocysteine"; Reference "SelP.1.selenocysteine.peromyscus_eremicus.GCF_949786415_1_PerEre_H2_v1_genomic";
NC_081427.1	selenoprofiles_secposition	Selenocysteine	32883215	32883217	.	+	.	phase "."; gene_id "Sec1:SelP.1.selenocysteine"; transcript_id "Sec1:SelP.1.selenocysteine"; Reference "SelP.1.selenocysteine.peromyscus_eremicus.GCF_949786415_1_PerEre_H2_v1_genomic";
NC_081427.1	selenoprofiles_secposition	Selenocysteine	32888312	32888314	.	+	.	phase "."; gene_id "Sec11:SelP.1.selenocysteine"; transcript_id "Sec11:SelP.1.selenocysteine"; Reference "SelP.1.selenocysteine.peromyscus_eremicus.GCF_949786415_1_PerEre_H2_v1_genomic";
NC_081423.1	selenoprofiles_genewise	CDS	12924735	12924789	.	+	.	phase "."; gene_id "SelR.2.selenocysteine"; transcript_id "SelR.2.selenocysteine"; Reference "SelR.2.selenocysteine.peromyscus_eremicus.GCF_949786415_1_PerEre_H2_v1_genomic";
NC_081423.1	selenoprofiles_genewise	CDS	12927795	12927943	.	+	.	phase "."; gene_id "SelR.2.selenocysteine"; transcript_id "SelR.2.selenocysteine"; Reference "SelR.2.selenocysteine.peromyscus_eremicus.GCF_949786415_1_PerEre_H2_v1_genomic";
NC_081423.1	selenoprofiles_genewise	CDS	12928386	12928514	.	+	.	phase "."; gene_id "SelR.2.selenocysteine"; transcript_id "SelR.2.selenocysteine"; Reference "SelR.2.selenocysteine.peromyscus_eremicus.GCF_949786415_1_PerEre_H2_v1_genomic";
NC_081423.1	selenoprofiles_secposition	Selenocysteine	12928464	12928466	.	+	.	phase "."; gene_id "Sec1:SelR.2.selenocysteine"; transcript_id "Sec1:SelR.2.selenocysteine"; Reference "SelR.2.selenocysteine.peromyscus_eremicus.GCF_949786415_1_PerEre_H2_v1_genomic";
NC_081416.1	selenoprofiles_genewise	CDS	132028787	132028862	.	-	.	phase "."; gene_id "SelS.2.selenocysteine"; transcript_id "SelS.2.selenocysteine"; Reference "SelS.2.selenocysteine.peromyscus_eremicus.GCF_949786415_1_PerEre_H2_v1_genomic";
NC_081416.1	selenoprofiles_genewise	CDS	132028100	132028234	.	-	.	phase "."; gene_id "SelS.2.selenocysteine"; transcript_id "SelS.2.selenocysteine"; Reference "SelS.2.selenocysteine.peromyscus_eremicus.GCF_949786415_1_PerEre_H2_v1_genomic";
NC_081416.1	selenoprofiles_genewise	CDS	132026165	132026271	.	-	.	phase "."; gene_id "SelS.2.selenocysteine"; transcript_id "SelS.2.selenocysteine"; Reference "SelS.2.selenocysteine.peromyscus_eremicus.GCF_949786415_1_PerEre_H2_v1_genomic";
NC_081416.1	selenoprofiles_genewise	CDS	132022626	132022715	.	-	.	phase "."; gene_id "SelS.2.selenocysteine"; transcript_id "SelS.2.selenocysteine"; Reference "SelS.2.selenocysteine.peromyscus_eremicus.GCF_949786415_1_PerEre_H2_v1_genomic";
NC_081416.1	selenoprofiles_genewise	CDS	132022394	132022472	.	-	.	phase "."; gene_id "SelS.2.selenocysteine"; transcript_id "SelS.2.selenocysteine"; Reference "SelS.2.selenocysteine.peromyscus_eremicus.GCF_949786415_1_PerEre_H2_v1_genomic";
NC_081416.1	selenoprofiles_genewise	CDS	132019919	132020004	.	-	.	phase "."; gene_id "SelS.2.selenocysteine"; transcript_id "SelS.2.selenocysteine"; Reference "SelS.2.selenocysteine.peromyscus_eremicus.GCF_949786415_1_PerEre_H2_v1_genomic";
NC_081416.1	selenoprofiles_secposition	Selenocysteine	132019925	132019927	.	-	.	phase "."; gene_id "Sec1:SelS.2.selenocysteine"; transcript_id "Sec1:SelS.2.selenocysteine"; Reference "SelS.2.selenocysteine.peromyscus_eremicus.GCF_949786415_1_PerEre_H2_v1_genomic";
NC_081434.1	selenoprofiles_genewise	CDS	40539732	40540019	.	+	.	phase "."; gene_id "TR.5.selenocysteine"; transcript_id "TR.5.selenocysteine"; Reference "TR.5.selenocysteine.peromyscus_eremicus.GCF_949786415_1_PerEre_H2_v1_genomic";
NC_081434.1	selenoprofiles_genewise	CDS	40541479	40541622	.	+	.	phase "."; gene_id "TR.5.selenocysteine"; transcript_id "TR.5.selenocysteine"; Reference "TR.5.selenocysteine.peromyscus_eremicus.GCF_949786415_1_PerEre_H2_v1_genomic";
NC_081434.1	selenoprofiles_genewise	CDS	40543094	40543166	.	+	.	phase "."; gene_id "TR.5.selenocysteine"; transcript_id "TR.5.selenocysteine"; Reference "TR.5.selenocysteine.peromyscus_eremicus.GCF_949786415_1_PerEre_H2_v1_genomic";
NC_081434.1	selenoprofiles_genewise	CDS	40544716	40544835	.	+	.	phase "."; gene_id "TR.5.selenocysteine"; transcript_id "TR.5.selenocysteine"; Reference "TR.5.selenocysteine.peromyscus_eremicus.GCF_949786415_1_PerEre_H2_v1_genomic";
NC_081434.1	selenoprofiles_genewise	CDS	40546626	40546768	.	+	.	phase "."; gene_id "TR.5.selenocysteine"; transcript_id "TR.5.selenocysteine"; Reference "TR.5.selenocysteine.peromyscus_eremicus.GCF_949786415_1_PerEre_H2_v1_genomic";
NC_081434.1	selenoprofiles_genewise	CDS	40547304	40547419	.	+	.	phase "."; gene_id "TR.5.selenocysteine"; transcript_id "TR.5.selenocysteine"; Reference "TR.5.selenocysteine.peromyscus_eremicus.GCF_949786415_1_PerEre_H2_v1_genomic";
NC_081434.1	selenoprofiles_genewise	CDS	40549653	40549878	.	+	.	phase "."; gene_id "TR.5.selenocysteine"; transcript_id "TR.5.selenocysteine"; Reference "TR.5.selenocysteine.peromyscus_eremicus.GCF_949786415_1_PerEre_H2_v1_genomic";
NC_081434.1	selenoprofiles_genewise	CDS	40552406	40552498	.	+	.	phase "."; gene_id "TR.5.selenocysteine"; transcript_id "TR.5.selenocysteine"; Reference "TR.5.selenocysteine.peromyscus_eremicus.GCF_949786415_1_PerEre_H2_v1_genomic";
NC_081434.1	selenoprofiles_genewise	CDS	40552995	40553071	.	+	.	phase "."; gene_id "TR.5.selenocysteine"; transcript_id "TR.5.selenocysteine"; Reference "TR.5.selenocysteine.peromyscus_eremicus.GCF_949786415_1_PerEre_H2_v1_genomic";
NC_081434.1	selenoprofiles_genewise	CDS	40553438	40553594	.	+	.	phase "."; gene_id "TR.5.selenocysteine"; transcript_id "TR.5.selenocysteine"; Reference "TR.5.selenocysteine.peromyscus_eremicus.GCF_949786415_1_PerEre_H2_v1_genomic";
NC_081434.1	selenoprofiles_genewise	CDS	40553686	40553793	.	+	.	phase "."; gene_id "TR.5.selenocysteine"; transcript_id "TR.5.selenocysteine"; Reference "TR.5.selenocysteine.peromyscus_eremicus.GCF_949786415_1_PerEre_H2_v1_genomic";
NC_081434.1	selenoprofiles_genewise	CDS	40554474	40554569	.	+	.	phase "."; gene_id "TR.5.selenocysteine"; transcript_id "TR.5.selenocysteine"; Reference "TR.5.selenocysteine.peromyscus_eremicus.GCF_949786415_1_PerEre_H2_v1_genomic";
NC_081434.1	selenoprofiles_genewise	CDS	40556998	40557132	.	+	.	phase "."; gene_id "TR.5.selenocysteine"; transcript_id "TR.5.selenocysteine"; Reference "TR.5.selenocysteine.peromyscus_eremicus.GCF_949786415_1_PerEre_H2_v1_genomic";
NC_081434.1	selenoprofiles_genewise	CDS	40564053	40564121	.	+	.	phase "."; gene_id "TR.5.selenocysteine"; transcript_id "TR.5.selenocysteine"; Reference "TR.5.selenocysteine.peromyscus_eremicus.GCF_949786415_1_PerEre_H2_v1_genomic";
NC_081434.1	selenoprofiles_secposition	Selenocysteine	40564113	40564115	.	+	.	phase "."; gene_id "Sec1:TR.5.selenocysteine"; transcript_id "Sec1:TR.5.selenocysteine"; Reference "TR.5.selenocysteine.peromyscus_eremicus.GCF_949786415_1_PerEre_H2_v1_genomic";
NC_081418.1	selenoprofiles_genewise	CDS	101883673	101884218	.	+	.	phase "."; gene_id "TR.16.selenocysteine"; transcript_id "TR.16.selenocysteine"; Reference "TR.16.selenocysteine.peromyscus_eremicus.GCF_949786415_1_PerEre_H2_v1_genomic";
NC_081418.1	selenoprofiles_genewise	CDS	101890266	101890326	.	+	.	phase "."; gene_id "TR.16.selenocysteine"; transcript_id "TR.16.selenocysteine"; Reference "TR.16.selenocysteine.peromyscus_eremicus.GCF_949786415_1_PerEre_H2_v1_genomic";
NC_081418.1	selenoprofiles_genewise	CDS	101891283	101891392	.	+	.	phase "."; gene_id "TR.16.selenocysteine"; transcript_id "TR.16.selenocysteine"; Reference "TR.16.selenocysteine.peromyscus_eremicus.GCF_949786415_1_PerEre_H2_v1_genomic";
NC_081418.1	selenoprofiles_genewise	CDS	101892842	101892946	.	+	.	phase "."; gene_id "TR.16.selenocysteine"; transcript_id "TR.16.selenocysteine"; Reference "TR.16.selenocysteine.peromyscus_eremicus.GCF_949786415_1_PerEre_H2_v1_genomic";
NC_081418.1	selenoprofiles_genewise	CDS	101893135	101893207	.	+	.	phase "."; gene_id "TR.16.selenocysteine"; transcript_id "TR.16.selenocysteine"; Reference "TR.16.selenocysteine.peromyscus_eremicus.GCF_949786415_1_PerEre_H2_v1_genomic";
NC_081418.1	selenoprofiles_genewise	CDS	101894993	101895112	.	+	.	phase "."; gene_id "TR.16.selenocysteine"; transcript_id "TR.16.selenocysteine"; Reference "TR.16.selenocysteine.peromyscus_eremicus.GCF_949786415_1_PerEre_H2_v1_genomic";
NC_081418.1	selenoprofiles_genewise	CDS	101900705	101900847	.	+	.	phase "."; gene_id "TR.16.selenocysteine"; transcript_id "TR.16.selenocysteine"; Reference "TR.16.selenocysteine.peromyscus_eremicus.GCF_949786415_1_PerEre_H2_v1_genomic";
NC_081418.1	selenoprofiles_genewise	CDS	101902316	101902431	.	+	.	phase "."; gene_id "TR.16.selenocysteine"; transcript_id "TR.16.selenocysteine"; Reference "TR.16.selenocysteine.peromyscus_eremicus.GCF_949786415_1_PerEre_H2_v1_genomic";
NC_081418.1	selenoprofiles_genewise	CDS	101904003	101904222	.	+	.	phase "."; gene_id "TR.16.selenocysteine"; transcript_id "TR.16.selenocysteine"; Reference "TR.16.selenocysteine.peromyscus_eremicus.GCF_949786415_1_PerEre_H2_v1_genomic";
NC_081418.1	selenoprofiles_genewise	CDS	101905534	101905650	.	+	.	phase "."; gene_id "TR.16.selenocysteine"; transcript_id "TR.16.selenocysteine"; Reference "TR.16.selenocysteine.peromyscus_eremicus.GCF_949786415_1_PerEre_H2_v1_genomic";
NC_081418.1	selenoprofiles_genewise	CDS	101912295	101912371	.	+	.	phase "."; gene_id "TR.16.selenocysteine"; transcript_id "TR.16.selenocysteine"; Reference "TR.16.selenocysteine.peromyscus_eremicus.GCF_949786415_1_PerEre_H2_v1_genomic";
NC_081418.1	selenoprofiles_genewise	CDS	101912837	101912993	.	+	.	phase "."; gene_id "TR.16.selenocysteine"; transcript_id "TR.16.selenocysteine"; Reference "TR.16.selenocysteine.peromyscus_eremicus.GCF_949786415_1_PerEre_H2_v1_genomic";
NC_081418.1	selenoprofiles_genewise	CDS	101915142	101915249	.	+	.	phase "."; gene_id "TR.16.selenocysteine"; transcript_id "TR.16.selenocysteine"; Reference "TR.16.selenocysteine.peromyscus_eremicus.GCF_949786415_1_PerEre_H2_v1_genomic";
NC_081418.1	selenoprofiles_genewise	CDS	101915961	101916056	.	+	.	phase "."; gene_id "TR.16.selenocysteine"; transcript_id "TR.16.selenocysteine"; Reference "TR.16.selenocysteine.peromyscus_eremicus.GCF_949786415_1_PerEre_H2_v1_genomic";
NC_081418.1	selenoprofiles_genewise	CDS	101917151	101917285	.	+	.	phase "."; gene_id "TR.16.selenocysteine"; transcript_id "TR.16.selenocysteine"; Reference "TR.16.selenocysteine.peromyscus_eremicus.GCF_949786415_1_PerEre_H2_v1_genomic";
NC_081418.1	selenoprofiles_genewise	CDS	101917873	101917941	.	+	.	phase "."; gene_id "TR.16.selenocysteine"; transcript_id "TR.16.selenocysteine"; Reference "TR.16.selenocysteine.peromyscus_eremicus.GCF_949786415_1_PerEre_H2_v1_genomic";
NC_081418.1	selenoprofiles_secposition	Selenocysteine	101917933	101917935	.	+	.	phase "."; gene_id "Sec1:TR.16.selenocysteine"; transcript_id "Sec1:TR.16.selenocysteine"; Reference "TR.16.selenocysteine.peromyscus_eremicus.GCF_949786415_1_PerEre_H2_v1_genomic";
NC_081428.1	selenoprofiles_exonerate	CDS	72414436	72414525	.	+	.	phase "."; gene_id "TR.25.selenocysteine"; transcript_id "TR.25.selenocysteine"; Reference "TR.25.selenocysteine.peromyscus_eremicus.GCF_949786415_1_PerEre_H2_v1_genomic";
NC_081428.1	selenoprofiles_exonerate	CDS	72415314	72415376	.	+	.	phase "."; gene_id "TR.25.selenocysteine"; transcript_id "TR.25.selenocysteine"; Reference "TR.25.selenocysteine.peromyscus_eremicus.GCF_949786415_1_PerEre_H2_v1_genomic";
NC_081428.1	selenoprofiles_exonerate	CDS	72420972	72421042	.	+	.	phase "."; gene_id "TR.25.selenocysteine"; transcript_id "TR.25.selenocysteine"; Reference "TR.25.selenocysteine.peromyscus_eremicus.GCF_949786415_1_PerEre_H2_v1_genomic";
NC_081428.1	selenoprofiles_exonerate	CDS	72432465	72432484	.	+	.	phase "."; gene_id "TR.25.selenocysteine"; transcript_id "TR.25.selenocysteine"; Reference "TR.25.selenocysteine.peromyscus_eremicus.GCF_949786415_1_PerEre_H2_v1_genomic";
NC_081428.1	selenoprofiles_exonerate	CDS	72433233	72433324	.	+	.	phase "."; gene_id "TR.25.selenocysteine"; transcript_id "TR.25.selenocysteine"; Reference "TR.25.selenocysteine.peromyscus_eremicus.GCF_949786415_1_PerEre_H2_v1_genomic";
NC_081428.1	selenoprofiles_exonerate	CDS	72434712	72434886	.	+	.	phase "."; gene_id "TR.25.selenocysteine"; transcript_id "TR.25.selenocysteine"; Reference "TR.25.selenocysteine.peromyscus_eremicus.GCF_949786415_1_PerEre_H2_v1_genomic";
NC_081428.1	selenoprofiles_exonerate	CDS	72446937	72447073	.	+	.	phase "."; gene_id "TR.25.selenocysteine"; transcript_id "TR.25.selenocysteine"; Reference "TR.25.selenocysteine.peromyscus_eremicus.GCF_949786415_1_PerEre_H2_v1_genomic";
NC_081428.1	selenoprofiles_exonerate	CDS	72450373	72450468	.	+	.	phase "."; gene_id "TR.25.selenocysteine"; transcript_id "TR.25.selenocysteine"; Reference "TR.25.selenocysteine.peromyscus_eremicus.GCF_949786415_1_PerEre_H2_v1_genomic";
NC_081428.1	selenoprofiles_exonerate	CDS	72451011	72451103	.	+	.	phase "."; gene_id "TR.25.selenocysteine"; transcript_id "TR.25.selenocysteine"; Reference "TR.25.selenocysteine.peromyscus_eremicus.GCF_949786415_1_PerEre_H2_v1_genomic";
NC_081428.1	selenoprofiles_exonerate	CDS	72452824	72452895	.	+	.	phase "."; gene_id "TR.25.selenocysteine"; transcript_id "TR.25.selenocysteine"; Reference "TR.25.selenocysteine.peromyscus_eremicus.GCF_949786415_1_PerEre_H2_v1_genomic";
NC_081428.1	selenoprofiles_exonerate	CDS	72453350	72453447	.	+	.	phase "."; gene_id "TR.25.selenocysteine"; transcript_id "TR.25.selenocysteine"; Reference "TR.25.selenocysteine.peromyscus_eremicus.GCF_949786415_1_PerEre_H2_v1_genomic";
NC_081428.1	selenoprofiles_exonerate	CDS	72455332	72455461	.	+	.	phase "."; gene_id "TR.25.selenocysteine"; transcript_id "TR.25.selenocysteine"; Reference "TR.25.selenocysteine.peromyscus_eremicus.GCF_949786415_1_PerEre_H2_v1_genomic";
NC_081428.1	selenoprofiles_secposition	Selenocysteine	72455453	72455455	.	+	.	phase "."; gene_id "Sec1:TR.25.selenocysteine"; transcript_id "Sec1:TR.25.selenocysteine"; Reference "TR.25.selenocysteine.peromyscus_eremicus.GCF_949786415_1_PerEre_H2_v1_genomic";
NC_081421.1	selenoprofiles_genewise	CDS	35344228	35344709	.	+	.	phase "."; gene_id "SelT.3.selenocysteine"; transcript_id "SelT.3.selenocysteine"; Reference "SelT.3.selenocysteine.peromyscus_eremicus.GCF_949786415_1_PerEre_H2_v1_genomic";
NC_081421.1	selenoprofiles_genewise	CDS	35356779	35356889	.	+	.	phase "."; gene_id "SelT.3.selenocysteine"; transcript_id "SelT.3.selenocysteine"; Reference "SelT.3.selenocysteine.peromyscus_eremicus.GCF_949786415_1_PerEre_H2_v1_genomic";
NC_081421.1	selenoprofiles_genewise	CDS	35357293	35357419	.	+	.	phase "."; gene_id "SelT.3.selenocysteine"; transcript_id "SelT.3.selenocysteine"; Reference "SelT.3.selenocysteine.peromyscus_eremicus.GCF_949786415_1_PerEre_H2_v1_genomic";
NC_081421.1	selenoprofiles_genewise	CDS	35359202	35359289	.	+	.	phase "."; gene_id "SelT.3.selenocysteine"; transcript_id "SelT.3.selenocysteine"; Reference "SelT.3.selenocysteine.peromyscus_eremicus.GCF_949786415_1_PerEre_H2_v1_genomic";
NC_081421.1	selenoprofiles_genewise	CDS	35361365	35361489	.	+	.	phase "."; gene_id "SelT.3.selenocysteine"; transcript_id "SelT.3.selenocysteine"; Reference "SelT.3.selenocysteine.peromyscus_eremicus.GCF_949786415_1_PerEre_H2_v1_genomic";
NC_081421.1	selenoprofiles_secposition	Selenocysteine	35356786	35356788	.	+	.	phase "."; gene_id "Sec1:SelT.3.selenocysteine"; transcript_id "Sec1:SelT.3.selenocysteine"; Reference "SelT.3.selenocysteine.peromyscus_eremicus.GCF_949786415_1_PerEre_H2_v1_genomic";
NC_081425.1	selenoprofiles_genewise	CDS	73506364	73506726	.	+	.	phase "."; gene_id "SelW.1.selenocysteine"; transcript_id "SelW.1.selenocysteine"; Reference "SelW.1.selenocysteine.peromyscus_eremicus.GCF_949786415_1_PerEre_H2_v1_genomic";
NC_081425.1	selenoprofiles_secposition	Selenocysteine	73506373	73506375	.	+	.	phase "."; gene_id "Sec2:SelW.1.selenocysteine"; transcript_id "Sec2:SelW.1.selenocysteine"; Reference "SelW.1.selenocysteine.peromyscus_eremicus.GCF_949786415_1_PerEre_H2_v1_genomic";
NC_081416.1	selenoprofiles_exonerate	CDS	174339574	174339617	.	+	.	phase "."; gene_id "SelW.3.selenocysteine"; transcript_id "SelW.3.selenocysteine"; Reference "SelW.3.selenocysteine.peromyscus_eremicus.GCF_949786415_1_PerEre_H2_v1_genomic";
NC_081416.1	selenoprofiles_exonerate	CDS	174341414	174341438	.	+	.	phase "."; gene_id "SelW.3.selenocysteine"; transcript_id "SelW.3.selenocysteine"; Reference "SelW.3.selenocysteine.peromyscus_eremicus.GCF_949786415_1_PerEre_H2_v1_genomic";
NC_081416.1	selenoprofiles_exonerate	CDS	174341555	174341608	.	+	.	phase "."; gene_id "SelW.3.selenocysteine"; transcript_id "SelW.3.selenocysteine"; Reference "SelW.3.selenocysteine.peromyscus_eremicus.GCF_949786415_1_PerEre_H2_v1_genomic";
NC_081416.1	selenoprofiles_exonerate	CDS	174341812	174341886	.	+	.	phase "."; gene_id "SelW.3.selenocysteine"; transcript_id "SelW.3.selenocysteine"; Reference "SelW.3.selenocysteine.peromyscus_eremicus.GCF_949786415_1_PerEre_H2_v1_genomic";
NC_081416.1	selenoprofiles_exonerate	CDS	174341980	174342063	.	+	.	phase "."; gene_id "SelW.3.selenocysteine"; transcript_id "SelW.3.selenocysteine"; Reference "SelW.3.selenocysteine.peromyscus_eremicus.GCF_949786415_1_PerEre_H2_v1_genomic";
NC_081416.1	selenoprofiles_secposition	Selenocysteine	174341421	174341423	.	+	.	phase "."; gene_id "Sec2:SelW.3.selenocysteine"; transcript_id "Sec2:SelW.3.selenocysteine"; Reference "SelW.3.selenocysteine.peromyscus_eremicus.GCF_949786415_1_PerEre_H2_v1_genomic";
NC_081416.1	selenoprofiles_genewise	CDS	164596968	164598071	.	+	.	phase "."; gene_id "SelW.4.selenocysteine"; transcript_id "SelW.4.selenocysteine"; Reference "SelW.4.selenocysteine.peromyscus_eremicus.GCF_949786415_1_PerEre_H2_v1_genomic";
NC_081416.1	selenoprofiles_genewise	CDS	164599882	164599935	.	+	.	phase "."; gene_id "SelW.4.selenocysteine"; transcript_id "SelW.4.selenocysteine"; Reference "SelW.4.selenocysteine.peromyscus_eremicus.GCF_949786415_1_PerEre_H2_v1_genomic";
NC_081416.1	selenoprofiles_genewise	CDS	164600040	164600114	.	+	.	phase "."; gene_id "SelW.4.selenocysteine"; transcript_id "SelW.4.selenocysteine"; Reference "SelW.4.selenocysteine.peromyscus_eremicus.GCF_949786415_1_PerEre_H2_v1_genomic";
NC_081416.1	selenoprofiles_genewise	CDS	164600211	164600288	.	+	.	phase "."; gene_id "SelW.4.selenocysteine"; transcript_id "SelW.4.selenocysteine"; Reference "SelW.4.selenocysteine.peromyscus_eremicus.GCF_949786415_1_PerEre_H2_v1_genomic";
NC_081416.1	selenoprofiles_secposition	Selenocysteine	164598045	164598047	.	+	.	phase "."; gene_id "Sec1:SelW.4.selenocysteine"; transcript_id "Sec1:SelW.4.selenocysteine"; Reference "SelW.4.selenocysteine.peromyscus_eremicus.GCF_949786415_1_PerEre_H2_v1_genomic";
NC_051063.1	selenoprofiles_genewise	CDS	77343675	77345033	.	+	.	phase "."; gene_id "SPS.1.selenocysteine"; transcript_id "SPS.1.selenocysteine"; Reference "SPS.1.selenocysteine.peromyscus_leucopus.GCF_004664715_2_UCI_PerLeu_2_1_genomic";
NC_051063.1	selenoprofiles_secposition	Selenocysteine	77343846	77343848	.	+	.	phase "."; gene_id "Sec1:SPS.1.selenocysteine"; transcript_id "Sec1:SPS.1.selenocysteine"; Reference "SPS.1.selenocysteine.peromyscus_leucopus.GCF_004664715_2_UCI_PerLeu_2_1_genomic";
NC_051075.1	selenoprofiles_genewise	CDS	77262548	77263462	.	+	.	phase "."; gene_id "DI.1.selenocysteine"; transcript_id "DI.1.selenocysteine"; Reference "DI.1.selenocysteine.peromyscus_leucopus.GCF_004664715_2_UCI_PerLeu_2_1_genomic";
NC_051075.1	selenoprofiles_secposition	Selenocysteine	77263055	77263057	.	+	.	phase "."; gene_id "Sec1:DI.1.selenocysteine"; transcript_id "Sec1:DI.1.selenocysteine"; Reference "DI.1.selenocysteine.peromyscus_leucopus.GCF_004664715_2_UCI_PerLeu_2_1_genomic";
NC_051075.1	selenoprofiles_genewise	CDS	58189093	58189314	.	-	.	phase "."; gene_id "DI.3.selenocysteine"; transcript_id "DI.3.selenocysteine"; Reference "DI.3.selenocysteine.peromyscus_leucopus.GCF_004664715_2_UCI_PerLeu_2_1_genomic";
NC_051075.1	selenoprofiles_genewise	CDS	58180551	58181117	.	-	.	phase "."; gene_id "DI.3.selenocysteine"; transcript_id "DI.3.selenocysteine"; Reference "DI.3.selenocysteine.peromyscus_leucopus.GCF_004664715_2_UCI_PerLeu_2_1_genomic";
NC_051075.1	selenoprofiles_secposition	Selenocysteine	58180950	58180952	.	-	.	phase "."; gene_id "Sec1:DI.3.selenocysteine"; transcript_id "Sec1:DI.3.selenocysteine"; Reference "DI.3.selenocysteine.peromyscus_leucopus.GCF_004664715_2_UCI_PerLeu_2_1_genomic";
NC_051064.1	selenoprofiles_genewise	CDS	110387696	110388032	.	-	.	phase "."; gene_id "DI.5.selenocysteine"; transcript_id "DI.5.selenocysteine"; Reference "DI.5.selenocysteine.peromyscus_leucopus.GCF_004664715_2_UCI_PerLeu_2_1_genomic";
NC_051064.1	selenoprofiles_genewise	CDS	110378556	110378699	.	-	.	phase "."; gene_id "DI.5.selenocysteine"; transcript_id "DI.5.selenocysteine"; Reference "DI.5.selenocysteine.peromyscus_leucopus.GCF_004664715_2_UCI_PerLeu_2_1_genomic";
NC_051064.1	selenoprofiles_genewise	CDS	110375369	110375568	.	-	.	phase "."; gene_id "DI.5.selenocysteine"; transcript_id "DI.5.selenocysteine"; Reference "DI.5.selenocysteine.peromyscus_leucopus.GCF_004664715_2_UCI_PerLeu_2_1_genomic";
NC_051064.1	selenoprofiles_genewise	CDS	110372525	110372617	.	-	.	phase "."; gene_id "DI.5.selenocysteine"; transcript_id "DI.5.selenocysteine"; Reference "DI.5.selenocysteine.peromyscus_leucopus.GCF_004664715_2_UCI_PerLeu_2_1_genomic";
NC_051064.1	selenoprofiles_secposition	Selenocysteine	110378659	110378661	.	-	.	phase "."; gene_id "Sec1:DI.5.selenocysteine"; transcript_id "Sec1:DI.5.selenocysteine"; Reference "DI.5.selenocysteine.peromyscus_leucopus.GCF_004664715_2_UCI_PerLeu_2_1_genomic";
NC_051069.1	selenoprofiles_genewise	CDS	97233178	97233423	.	+	.	phase "."; gene_id "GPx.2.selenocysteine"; transcript_id "GPx.2.selenocysteine"; Reference "GPx.2.selenocysteine.peromyscus_leucopus.GCF_004664715_2_UCI_PerLeu_2_1_genomic";
NC_051069.1	selenoprofiles_genewise	CDS	97233644	97234003	.	+	.	phase "."; gene_id "GPx.2.selenocysteine"; transcript_id "GPx.2.selenocysteine"; Reference "GPx.2.selenocysteine.peromyscus_leucopus.GCF_004664715_2_UCI_PerLeu_2_1_genomic";
NC_051069.1	selenoprofiles_secposition	Selenocysteine	97233316	97233318	.	+	.	phase "."; gene_id "Sec1:GPx.2.selenocysteine"; transcript_id "Sec1:GPx.2.selenocysteine"; Reference "GPx.2.selenocysteine.peromyscus_leucopus.GCF_004664715_2_UCI_PerLeu_2_1_genomic";
NC_051075.1	selenoprofiles_genewise	CDS	44659593	44659817	.	-	.	phase "."; gene_id "GPx.4.selenocysteine"; transcript_id "GPx.4.selenocysteine"; Reference "GPx.4.selenocysteine.peromyscus_leucopus.GCF_004664715_2_UCI_PerLeu_2_1_genomic";
NC_051075.1	selenoprofiles_genewise	CDS	44656383	44656733	.	-	.	phase "."; gene_id "GPx.4.selenocysteine"; transcript_id "GPx.4.selenocysteine"; Reference "GPx.4.selenocysteine.peromyscus_leucopus.GCF_004664715_2_UCI_PerLeu_2_1_genomic";
NC_051075.1	selenoprofiles_secposition	Selenocysteine	44659695	44659697	.	-	.	phase "."; gene_id "Sec1:GPx.4.selenocysteine"; transcript_id "Sec1:GPx.4.selenocysteine"; Reference "GPx.4.selenocysteine.peromyscus_leucopus.GCF_004664715_2_UCI_PerLeu_2_1_genomic";
NC_051081.1	selenoprofiles_blast	CDS	557634	557780	.	+	.	phase "."; gene_id "GPx.15.selenocysteine"; transcript_id "GPx.15.selenocysteine"; Reference "GPx.15.selenocysteine.peromyscus_leucopus.GCF_004664715_2_UCI_PerLeu_2_1_genomic";
NC_051081.1	selenoprofiles_blast	CDS	557876	558031	.	+	.	phase "."; gene_id "GPx.15.selenocysteine"; transcript_id "GPx.15.selenocysteine"; Reference "GPx.15.selenocysteine.peromyscus_leucopus.GCF_004664715_2_UCI_PerLeu_2_1_genomic";
NC_051081.1	selenoprofiles_secposition	Selenocysteine	557673	557675	.	+	.	phase "."; gene_id "Sec1:GPx.15.selenocysteine"; transcript_id "Sec1:GPx.15.selenocysteine"; Reference "GPx.15.selenocysteine.peromyscus_leucopus.GCF_004664715_2_UCI_PerLeu_2_1_genomic";
NC_051086.1	selenoprofiles_genewise	CDS	37478456	37478669	.	+	.	phase "."; gene_id "GPx.20.selenocysteine"; transcript_id "GPx.20.selenocysteine"; Reference "GPx.20.selenocysteine.peromyscus_leucopus.GCF_004664715_2_UCI_PerLeu_2_1_genomic";
NC_051086.1	selenoprofiles_genewise	CDS	37480475	37480592	.	+	.	phase "."; gene_id "GPx.20.selenocysteine"; transcript_id "GPx.20.selenocysteine"; Reference "GPx.20.selenocysteine.peromyscus_leucopus.GCF_004664715_2_UCI_PerLeu_2_1_genomic";
NC_051086.1	selenoprofiles_genewise	CDS	37480962	37481061	.	+	.	phase "."; gene_id "GPx.20.selenocysteine"; transcript_id "GPx.20.selenocysteine"; Reference "GPx.20.selenocysteine.peromyscus_leucopus.GCF_004664715_2_UCI_PerLeu_2_1_genomic";
NC_051086.1	selenoprofiles_genewise	CDS	37481551	37481772	.	+	.	phase "."; gene_id "GPx.20.selenocysteine"; transcript_id "GPx.20.selenocysteine"; Reference "GPx.20.selenocysteine.peromyscus_leucopus.GCF_004664715_2_UCI_PerLeu_2_1_genomic";
NC_051086.1	selenoprofiles_secposition	Selenocysteine	37478645	37478647	.	+	.	phase "."; gene_id "Sec1:GPx.20.selenocysteine"; transcript_id "Sec1:GPx.20.selenocysteine"; Reference "GPx.20.selenocysteine.peromyscus_leucopus.GCF_004664715_2_UCI_PerLeu_2_1_genomic";
NC_051068.1	selenoprofiles_genewise	CDS	115756359	115756433	.	+	.	phase "."; gene_id "Sel15.3.selenocysteine"; transcript_id "Sel15.3.selenocysteine"; Reference "Sel15.3.selenocysteine.peromyscus_leucopus.GCF_004664715_2_UCI_PerLeu_2_1_genomic";
NC_051068.1	selenoprofiles_genewise	CDS	115766115	115766282	.	+	.	phase "."; gene_id "Sel15.3.selenocysteine"; transcript_id "Sel15.3.selenocysteine"; Reference "Sel15.3.selenocysteine.peromyscus_leucopus.GCF_004664715_2_UCI_PerLeu_2_1_genomic";
NC_051068.1	selenoprofiles_genewise	CDS	115781305	115781368	.	+	.	phase "."; gene_id "Sel15.3.selenocysteine"; transcript_id "Sel15.3.selenocysteine"; Reference "Sel15.3.selenocysteine.peromyscus_leucopus.GCF_004664715_2_UCI_PerLeu_2_1_genomic";
NC_051068.1	selenoprofiles_genewise	CDS	115785272	115785321	.	+	.	phase "."; gene_id "Sel15.3.selenocysteine"; transcript_id "Sel15.3.selenocysteine"; Reference "Sel15.3.selenocysteine.peromyscus_leucopus.GCF_004664715_2_UCI_PerLeu_2_1_genomic";
NC_051068.1	selenoprofiles_genewise	CDS	115786946	115787077	.	+	.	phase "."; gene_id "Sel15.3.selenocysteine"; transcript_id "Sel15.3.selenocysteine"; Reference "Sel15.3.selenocysteine.peromyscus_leucopus.GCF_004664715_2_UCI_PerLeu_2_1_genomic";
NC_051068.1	selenoprofiles_secposition	Selenocysteine	115781338	115781340	.	+	.	phase "."; gene_id "Sec1:Sel15.3.selenocysteine"; transcript_id "Sec1:Sel15.3.selenocysteine"; Reference "Sel15.3.selenocysteine.peromyscus_leucopus.GCF_004664715_2_UCI_PerLeu_2_1_genomic";
NC_051066.1	selenoprofiles_genewise	CDS	60957220	60957338	.	-	.	phase "."; gene_id "SelH.2.selenocysteine"; transcript_id "SelH.2.selenocysteine"; Reference "SelH.2.selenocysteine.peromyscus_leucopus.GCF_004664715_2_UCI_PerLeu_2_1_genomic";
NC_051066.1	selenoprofiles_genewise	CDS	60956985	60957130	.	-	.	phase "."; gene_id "SelH.2.selenocysteine"; transcript_id "SelH.2.selenocysteine"; Reference "SelH.2.selenocysteine.peromyscus_leucopus.GCF_004664715_2_UCI_PerLeu_2_1_genomic";
NC_051066.1	selenoprofiles_genewise	CDS	60956767	60956867	.	-	.	phase "."; gene_id "SelH.2.selenocysteine"; transcript_id "SelH.2.selenocysteine"; Reference "SelH.2.selenocysteine.peromyscus_leucopus.GCF_004664715_2_UCI_PerLeu_2_1_genomic";
NC_051066.1	selenoprofiles_secposition	Selenocysteine	60957121	60957123	.	-	.	phase "."; gene_id "Sec1:SelH.2.selenocysteine"; transcript_id "Sec1:SelH.2.selenocysteine"; Reference "SelH.2.selenocysteine.peromyscus_leucopus.GCF_004664715_2_UCI_PerLeu_2_1_genomic";
NC_051081.1	selenoprofiles_genewise	CDS	35186102	35186407	.	+	.	phase "."; gene_id "SelI.5.selenocysteine"; transcript_id "SelI.5.selenocysteine"; Reference "SelI.5.selenocysteine.peromyscus_leucopus.GCF_004664715_2_UCI_PerLeu_2_1_genomic";
NC_051081.1	selenoprofiles_genewise	CDS	35201595	35201663	.	+	.	phase "."; gene_id "SelI.5.selenocysteine"; transcript_id "SelI.5.selenocysteine"; Reference "SelI.5.selenocysteine.peromyscus_leucopus.GCF_004664715_2_UCI_PerLeu_2_1_genomic";
NC_051081.1	selenoprofiles_genewise	CDS	35202524	35202632	.	+	.	phase "."; gene_id "SelI.5.selenocysteine"; transcript_id "SelI.5.selenocysteine"; Reference "SelI.5.selenocysteine.peromyscus_leucopus.GCF_004664715_2_UCI_PerLeu_2_1_genomic";
NC_051081.1	selenoprofiles_genewise	CDS	35203831	35203905	.	+	.	phase "."; gene_id "SelI.5.selenocysteine"; transcript_id "SelI.5.selenocysteine"; Reference "SelI.5.selenocysteine.peromyscus_leucopus.GCF_004664715_2_UCI_PerLeu_2_1_genomic";
NC_051081.1	selenoprofiles_genewise	CDS	35207962	35208224	.	+	.	phase "."; gene_id "SelI.5.selenocysteine"; transcript_id "SelI.5.selenocysteine"; Reference "SelI.5.selenocysteine.peromyscus_leucopus.GCF_004664715_2_UCI_PerLeu_2_1_genomic";
NC_051081.1	selenoprofiles_genewise	CDS	35209786	35209894	.	+	.	phase "."; gene_id "SelI.5.selenocysteine"; transcript_id "SelI.5.selenocysteine"; Reference "SelI.5.selenocysteine.peromyscus_leucopus.GCF_004664715_2_UCI_PerLeu_2_1_genomic";
NC_051081.1	selenoprofiles_genewise	CDS	35214396	35214444	.	+	.	phase "."; gene_id "SelI.5.selenocysteine"; transcript_id "SelI.5.selenocysteine"; Reference "SelI.5.selenocysteine.peromyscus_leucopus.GCF_004664715_2_UCI_PerLeu_2_1_genomic";
NC_051081.1	selenoprofiles_genewise	CDS	35216532	35216712	.	+	.	phase "."; gene_id "SelI.5.selenocysteine"; transcript_id "SelI.5.selenocysteine"; Reference "SelI.5.selenocysteine.peromyscus_leucopus.GCF_004664715_2_UCI_PerLeu_2_1_genomic";
NC_051081.1	selenoprofiles_genewise	CDS	35217575	35217760	.	+	.	phase "."; gene_id "SelI.5.selenocysteine"; transcript_id "SelI.5.selenocysteine"; Reference "SelI.5.selenocysteine.peromyscus_leucopus.GCF_004664715_2_UCI_PerLeu_2_1_genomic";
NC_051081.1	selenoprofiles_genewise	CDS	35220867	35220965	.	+	.	phase "."; gene_id "SelI.5.selenocysteine"; transcript_id "SelI.5.selenocysteine"; Reference "SelI.5.selenocysteine.peromyscus_leucopus.GCF_004664715_2_UCI_PerLeu_2_1_genomic";
NC_051081.1	selenoprofiles_secposition	Selenocysteine	35220930	35220932	.	+	.	phase "."; gene_id "Sec1:SelI.5.selenocysteine"; transcript_id "Sec1:SelI.5.selenocysteine"; Reference "SelI.5.selenocysteine.peromyscus_leucopus.GCF_004664715_2_UCI_PerLeu_2_1_genomic";
NC_051072.1	selenoprofiles_genewise	CDS	27437223	27437561	.	-	.	phase "."; gene_id "SelK.1.selenocysteine"; transcript_id "SelK.1.selenocysteine"; Reference "SelK.1.selenocysteine.peromyscus_leucopus.GCF_004664715_2_UCI_PerLeu_2_1_genomic";
NC_051072.1	selenoprofiles_secposition	Selenocysteine	27437232	27437234	.	-	.	phase "."; gene_id "Sec1:SelK.1.selenocysteine"; transcript_id "Sec1:SelK.1.selenocysteine"; Reference "SelK.1.selenocysteine.peromyscus_leucopus.GCF_004664715_2_UCI_PerLeu_2_1_genomic";
NC_051083.1	selenoprofiles_genewise	CDS	60908371	60908712	.	+	.	phase "."; gene_id "SelK.2.selenocysteine"; transcript_id "SelK.2.selenocysteine"; Reference "SelK.2.selenocysteine.peromyscus_leucopus.GCF_004664715_2_UCI_PerLeu_2_1_genomic";
NC_051083.1	selenoprofiles_secposition	Selenocysteine	60908677	60908679	.	+	.	phase "."; gene_id "Sec1:SelK.2.selenocysteine"; transcript_id "Sec1:SelK.2.selenocysteine"; Reference "SelK.2.selenocysteine.peromyscus_leucopus.GCF_004664715_2_UCI_PerLeu_2_1_genomic";
NC_051070.1	selenoprofiles_genewise	CDS	110646499	110646674	.	-	.	phase "."; gene_id "SelK.3.selenocysteine"; transcript_id "SelK.3.selenocysteine"; Reference "SelK.3.selenocysteine.peromyscus_leucopus.GCF_004664715_2_UCI_PerLeu_2_1_genomic";
NC_051070.1	selenoprofiles_genewise	CDS	110643977	110644060	.	-	.	phase "."; gene_id "SelK.3.selenocysteine"; transcript_id "SelK.3.selenocysteine"; Reference "SelK.3.selenocysteine.peromyscus_leucopus.GCF_004664715_2_UCI_PerLeu_2_1_genomic";
NC_051070.1	selenoprofiles_genewise	CDS	110642940	110643033	.	-	.	phase "."; gene_id "SelK.3.selenocysteine"; transcript_id "SelK.3.selenocysteine"; Reference "SelK.3.selenocysteine.peromyscus_leucopus.GCF_004664715_2_UCI_PerLeu_2_1_genomic";
NC_051070.1	selenoprofiles_secposition	Selenocysteine	110642949	110642951	.	-	.	phase "."; gene_id "Sec1:SelK.3.selenocysteine"; transcript_id "Sec1:SelK.3.selenocysteine"; Reference "SelK.3.selenocysteine.peromyscus_leucopus.GCF_004664715_2_UCI_PerLeu_2_1_genomic";
NC_051069.1	selenoprofiles_exonerate	CDS	116018293	116018421	.	-	.	phase "."; gene_id "SelM.1.selenocysteine"; transcript_id "SelM.1.selenocysteine"; Reference "SelM.1.selenocysteine.peromyscus_leucopus.GCF_004664715_2_UCI_PerLeu_2_1_genomic";
NC_051069.1	selenoprofiles_exonerate	CDS	116017059	116017094	.	-	.	phase "."; gene_id "SelM.1.selenocysteine"; transcript_id "SelM.1.selenocysteine"; Reference "SelM.1.selenocysteine.peromyscus_leucopus.GCF_004664715_2_UCI_PerLeu_2_1_genomic";
NC_051069.1	selenoprofiles_exonerate	CDS	116016835	116016869	.	-	.	phase "."; gene_id "SelM.1.selenocysteine"; transcript_id "SelM.1.selenocysteine"; Reference "SelM.1.selenocysteine.peromyscus_leucopus.GCF_004664715_2_UCI_PerLeu_2_1_genomic";
NC_051069.1	selenoprofiles_exonerate	CDS	116016440	116016518	.	-	.	phase "."; gene_id "SelM.1.selenocysteine"; transcript_id "SelM.1.selenocysteine"; Reference "SelM.1.selenocysteine.peromyscus_leucopus.GCF_004664715_2_UCI_PerLeu_2_1_genomic";
NC_051069.1	selenoprofiles_exonerate	CDS	116016212	116016370	.	-	.	phase "."; gene_id "SelM.1.selenocysteine"; transcript_id "SelM.1.selenocysteine"; Reference "SelM.1.selenocysteine.peromyscus_leucopus.GCF_004664715_2_UCI_PerLeu_2_1_genomic";
NC_051069.1	selenoprofiles_secposition	Selenocysteine	116017080	116017082	.	-	.	phase "."; gene_id "Sec1:SelM.1.selenocysteine"; transcript_id "Sec1:SelM.1.selenocysteine"; Reference "SelM.1.selenocysteine.peromyscus_leucopus.GCF_004664715_2_UCI_PerLeu_2_1_genomic";
NC_051064.1	selenoprofiles_genewise	CDS	135386237	135386360	.	-	.	phase "."; gene_id "SelN.3.selenocysteine"; transcript_id "SelN.3.selenocysteine"; Reference "SelN.3.selenocysteine.peromyscus_leucopus.GCF_004664715_2_UCI_PerLeu_2_1_genomic";
NC_051064.1	selenoprofiles_genewise	CDS	135382977	135383110	.	-	.	phase "."; gene_id "SelN.3.selenocysteine"; transcript_id "SelN.3.selenocysteine"; Reference "SelN.3.selenocysteine.peromyscus_leucopus.GCF_004664715_2_UCI_PerLeu_2_1_genomic";
NC_051064.1	selenoprofiles_genewise	CDS	135380435	135380644	.	-	.	phase "."; gene_id "SelN.3.selenocysteine"; transcript_id "SelN.3.selenocysteine"; Reference "SelN.3.selenocysteine.peromyscus_leucopus.GCF_004664715_2_UCI_PerLeu_2_1_genomic";
NC_051064.1	selenoprofiles_genewise	CDS	135380126	135380250	.	-	.	phase "."; gene_id "SelN.3.selenocysteine"; transcript_id "SelN.3.selenocysteine"; Reference "SelN.3.selenocysteine.peromyscus_leucopus.GCF_004664715_2_UCI_PerLeu_2_1_genomic";
NC_051064.1	selenoprofiles_genewise	CDS	135379489	135379626	.	-	.	phase "."; gene_id "SelN.3.selenocysteine"; transcript_id "SelN.3.selenocysteine"; Reference "SelN.3.selenocysteine.peromyscus_leucopus.GCF_004664715_2_UCI_PerLeu_2_1_genomic";
NC_051064.1	selenoprofiles_genewise	CDS	135377929	135378010	.	-	.	phase "."; gene_id "SelN.3.selenocysteine"; transcript_id "SelN.3.selenocysteine"; Reference "SelN.3.selenocysteine.peromyscus_leucopus.GCF_004664715_2_UCI_PerLeu_2_1_genomic";
NC_051064.1	selenoprofiles_genewise	CDS	135377594	135377782	.	-	.	phase "."; gene_id "SelN.3.selenocysteine"; transcript_id "SelN.3.selenocysteine"; Reference "SelN.3.selenocysteine.peromyscus_leucopus.GCF_004664715_2_UCI_PerLeu_2_1_genomic";
NC_051064.1	selenoprofiles_genewise	CDS	135377138	135377243	.	-	.	phase "."; gene_id "SelN.3.selenocysteine"; transcript_id "SelN.3.selenocysteine"; Reference "SelN.3.selenocysteine.peromyscus_leucopus.GCF_004664715_2_UCI_PerLeu_2_1_genomic";
NC_051064.1	selenoprofiles_genewise	CDS	135376027	135376139	.	-	.	phase "."; gene_id "SelN.3.selenocysteine"; transcript_id "SelN.3.selenocysteine"; Reference "SelN.3.selenocysteine.peromyscus_leucopus.GCF_004664715_2_UCI_PerLeu_2_1_genomic";
NC_051064.1	selenoprofiles_genewise	CDS	135375836	135375940	.	-	.	phase "."; gene_id "SelN.3.selenocysteine"; transcript_id "SelN.3.selenocysteine"; Reference "SelN.3.selenocysteine.peromyscus_leucopus.GCF_004664715_2_UCI_PerLeu_2_1_genomic";
NC_051064.1	selenoprofiles_secposition	Selenocysteine	135377139	135377141	.	-	.	phase "."; gene_id "Sec1:SelN.3.selenocysteine"; transcript_id "Sec1:SelN.3.selenocysteine"; Reference "SelN.3.selenocysteine.peromyscus_leucopus.GCF_004664715_2_UCI_PerLeu_2_1_genomic";
NC_051080.1	selenoprofiles_genewise	CDS	15287477	15288033	.	-	.	phase "."; gene_id "SelO.5.selenocysteine"; transcript_id "SelO.5.selenocysteine"; Reference "SelO.5.selenocysteine.peromyscus_leucopus.GCF_004664715_2_UCI_PerLeu_2_1_genomic";
NC_051080.1	selenoprofiles_genewise	CDS	15284311	15284514	.	-	.	phase "."; gene_id "SelO.5.selenocysteine"; transcript_id "SelO.5.selenocysteine"; Reference "SelO.5.selenocysteine.peromyscus_leucopus.GCF_004664715_2_UCI_PerLeu_2_1_genomic";
NC_051080.1	selenoprofiles_genewise	CDS	15282520	15282706	.	-	.	phase "."; gene_id "SelO.5.selenocysteine"; transcript_id "SelO.5.selenocysteine"; Reference "SelO.5.selenocysteine.peromyscus_leucopus.GCF_004664715_2_UCI_PerLeu_2_1_genomic";
NC_051080.1	selenoprofiles_genewise	CDS	15280385	15280515	.	-	.	phase "."; gene_id "SelO.5.selenocysteine"; transcript_id "SelO.5.selenocysteine"; Reference "SelO.5.selenocysteine.peromyscus_leucopus.GCF_004664715_2_UCI_PerLeu_2_1_genomic";
NC_051080.1	selenoprofiles_genewise	CDS	15279472	15279752	.	-	.	phase "."; gene_id "SelO.5.selenocysteine"; transcript_id "SelO.5.selenocysteine"; Reference "SelO.5.selenocysteine.peromyscus_leucopus.GCF_004664715_2_UCI_PerLeu_2_1_genomic";
NC_051080.1	selenoprofiles_genewise	CDS	15276374	15276521	.	-	.	phase "."; gene_id "SelO.5.selenocysteine"; transcript_id "SelO.5.selenocysteine"; Reference "SelO.5.selenocysteine.peromyscus_leucopus.GCF_004664715_2_UCI_PerLeu_2_1_genomic";
NC_051080.1	selenoprofiles_genewise	CDS	15275611	15275796	.	-	.	phase "."; gene_id "SelO.5.selenocysteine"; transcript_id "SelO.5.selenocysteine"; Reference "SelO.5.selenocysteine.peromyscus_leucopus.GCF_004664715_2_UCI_PerLeu_2_1_genomic";
NC_051080.1	selenoprofiles_genewise	CDS	15275321	15275477	.	-	.	phase "."; gene_id "SelO.5.selenocysteine"; transcript_id "SelO.5.selenocysteine"; Reference "SelO.5.selenocysteine.peromyscus_leucopus.GCF_004664715_2_UCI_PerLeu_2_1_genomic";
NC_051080.1	selenoprofiles_genewise	CDS	15275068	15275232	.	-	.	phase "."; gene_id "SelO.5.selenocysteine"; transcript_id "SelO.5.selenocysteine"; Reference "SelO.5.selenocysteine.peromyscus_leucopus.GCF_004664715_2_UCI_PerLeu_2_1_genomic";
NC_051080.1	selenoprofiles_secposition	Selenocysteine	15275077	15275079	.	-	.	phase "."; gene_id "Sec1:SelO.5.selenocysteine"; transcript_id "Sec1:SelO.5.selenocysteine"; Reference "SelO.5.selenocysteine.peromyscus_leucopus.GCF_004664715_2_UCI_PerLeu_2_1_genomic";
NC_051072.1	selenoprofiles_genewise	CDS	28976218	28976420	.	-	.	phase "."; gene_id "SelP.1.selenocysteine"; transcript_id "SelP.1.selenocysteine"; Reference "SelP.1.selenocysteine.peromyscus_leucopus.GCF_004664715_2_UCI_PerLeu_2_1_genomic";
NC_051072.1	selenoprofiles_genewise	CDS	28975103	28975315	.	-	.	phase "."; gene_id "SelP.1.selenocysteine"; transcript_id "SelP.1.selenocysteine"; Reference "SelP.1.selenocysteine.peromyscus_leucopus.GCF_004664715_2_UCI_PerLeu_2_1_genomic";
NC_051072.1	selenoprofiles_genewise	CDS	28972895	28973012	.	-	.	phase "."; gene_id "SelP.1.selenocysteine"; transcript_id "SelP.1.selenocysteine"; Reference "SelP.1.selenocysteine.peromyscus_leucopus.GCF_004664715_2_UCI_PerLeu_2_1_genomic";
NC_051072.1	selenoprofiles_genewise	CDS	28970403	28970990	.	-	.	phase "."; gene_id "SelP.1.selenocysteine"; transcript_id "SelP.1.selenocysteine"; Reference "SelP.1.selenocysteine.peromyscus_leucopus.GCF_004664715_2_UCI_PerLeu_2_1_genomic";
NC_051072.1	selenoprofiles_secposition	Selenocysteine	28976244	28976246	.	-	.	phase "."; gene_id "Sec1:SelP.1.selenocysteine"; transcript_id "Sec1:SelP.1.selenocysteine"; Reference "SelP.1.selenocysteine.peromyscus_leucopus.GCF_004664715_2_UCI_PerLeu_2_1_genomic";
NC_051072.1	selenoprofiles_secposition	Selenocysteine	28970757	28970759	.	-	.	phase "."; gene_id "Sec11:SelP.1.selenocysteine"; transcript_id "Sec11:SelP.1.selenocysteine"; Reference "SelP.1.selenocysteine.peromyscus_leucopus.GCF_004664715_2_UCI_PerLeu_2_1_genomic";
NC_051072.1	selenoprofiles_secposition	Selenocysteine	28970628	28970630	.	-	.	phase "."; gene_id "Sec27:SelP.1.selenocysteine"; transcript_id "Sec27:SelP.1.selenocysteine"; Reference "SelP.1.selenocysteine.peromyscus_leucopus.GCF_004664715_2_UCI_PerLeu_2_1_genomic";
NC_051072.1	selenoprofiles_secposition	Selenocysteine	28970580	28970582	.	-	.	phase "."; gene_id "Sec35:SelP.1.selenocysteine"; transcript_id "Sec35:SelP.1.selenocysteine"; Reference "SelP.1.selenocysteine.peromyscus_leucopus.GCF_004664715_2_UCI_PerLeu_2_1_genomic";
NC_051072.1	selenoprofiles_secposition	Selenocysteine	28970544	28970546	.	-	.	phase "."; gene_id "Sec40:SelP.1.selenocysteine"; transcript_id "Sec40:SelP.1.selenocysteine"; Reference "SelP.1.selenocysteine.peromyscus_leucopus.GCF_004664715_2_UCI_PerLeu_2_1_genomic";
NC_051072.1	selenoprofiles_secposition	Selenocysteine	28970505	28970507	.	-	.	phase "."; gene_id "Sec44:SelP.1.selenocysteine"; transcript_id "Sec44:SelP.1.selenocysteine"; Reference "SelP.1.selenocysteine.peromyscus_leucopus.GCF_004664715_2_UCI_PerLeu_2_1_genomic";
NC_051072.1	selenoprofiles_secposition	Selenocysteine	28970478	28970480	.	-	.	phase "."; gene_id "Sec49:SelP.1.selenocysteine"; transcript_id "Sec49:SelP.1.selenocysteine"; Reference "SelP.1.selenocysteine.peromyscus_leucopus.GCF_004664715_2_UCI_PerLeu_2_1_genomic";
NC_051072.1	selenoprofiles_secposition	Selenocysteine	28970436	28970438	.	-	.	phase "."; gene_id "Sec59:SelP.1.selenocysteine"; transcript_id "Sec59:SelP.1.selenocysteine"; Reference "SelP.1.selenocysteine.peromyscus_leucopus.GCF_004664715_2_UCI_PerLeu_2_1_genomic";
NC_051072.1	selenoprofiles_secposition	Selenocysteine	28970430	28970432	.	-	.	phase "."; gene_id "Sec60:SelP.1.selenocysteine"; transcript_id "Sec60:SelP.1.selenocysteine"; Reference "SelP.1.selenocysteine.peromyscus_leucopus.GCF_004664715_2_UCI_PerLeu_2_1_genomic";
NC_051072.1	selenoprofiles_secposition	Selenocysteine	28970409	28970411	.	-	.	phase "."; gene_id "Sec64:SelP.1.selenocysteine"; transcript_id "Sec64:SelP.1.selenocysteine"; Reference "SelP.1.selenocysteine.peromyscus_leucopus.GCF_004664715_2_UCI_PerLeu_2_1_genomic";
NC_051086.1	selenoprofiles_genewise	CDS	3346206	3346260	.	+	.	phase "."; gene_id "SelR.2.selenocysteine"; transcript_id "SelR.2.selenocysteine"; Reference "SelR.2.selenocysteine.peromyscus_leucopus.GCF_004664715_2_UCI_PerLeu_2_1_genomic";
NC_051086.1	selenoprofiles_genewise	CDS	3348927	3349075	.	+	.	phase "."; gene_id "SelR.2.selenocysteine"; transcript_id "SelR.2.selenocysteine"; Reference "SelR.2.selenocysteine.peromyscus_leucopus.GCF_004664715_2_UCI_PerLeu_2_1_genomic";
NC_051086.1	selenoprofiles_genewise	CDS	3349497	3349625	.	+	.	phase "."; gene_id "SelR.2.selenocysteine"; transcript_id "SelR.2.selenocysteine"; Reference "SelR.2.selenocysteine.peromyscus_leucopus.GCF_004664715_2_UCI_PerLeu_2_1_genomic";
NC_051086.1	selenoprofiles_secposition	Selenocysteine	3349575	3349577	.	+	.	phase "."; gene_id "Sec1:SelR.2.selenocysteine"; transcript_id "Sec1:SelR.2.selenocysteine"; Reference "SelR.2.selenocysteine.peromyscus_leucopus.GCF_004664715_2_UCI_PerLeu_2_1_genomic";
NC_051063.1	selenoprofiles_genewise	CDS	147206453	147206528	.	-	.	phase "."; gene_id "SelS.3.selenocysteine"; transcript_id "SelS.3.selenocysteine"; Reference "SelS.3.selenocysteine.peromyscus_leucopus.GCF_004664715_2_UCI_PerLeu_2_1_genomic";
NC_051063.1	selenoprofiles_genewise	CDS	147205767	147205901	.	-	.	phase "."; gene_id "SelS.3.selenocysteine"; transcript_id "SelS.3.selenocysteine"; Reference "SelS.3.selenocysteine.peromyscus_leucopus.GCF_004664715_2_UCI_PerLeu_2_1_genomic";
NC_051063.1	selenoprofiles_genewise	CDS	147204621	147204727	.	-	.	phase "."; gene_id "SelS.3.selenocysteine"; transcript_id "SelS.3.selenocysteine"; Reference "SelS.3.selenocysteine.peromyscus_leucopus.GCF_004664715_2_UCI_PerLeu_2_1_genomic";
NC_051063.1	selenoprofiles_genewise	CDS	147200976	147201065	.	-	.	phase "."; gene_id "SelS.3.selenocysteine"; transcript_id "SelS.3.selenocysteine"; Reference "SelS.3.selenocysteine.peromyscus_leucopus.GCF_004664715_2_UCI_PerLeu_2_1_genomic";
NC_051063.1	selenoprofiles_genewise	CDS	147200742	147200820	.	-	.	phase "."; gene_id "SelS.3.selenocysteine"; transcript_id "SelS.3.selenocysteine"; Reference "SelS.3.selenocysteine.peromyscus_leucopus.GCF_004664715_2_UCI_PerLeu_2_1_genomic";
NC_051063.1	selenoprofiles_genewise	CDS	147198238	147198323	.	-	.	phase "."; gene_id "SelS.3.selenocysteine"; transcript_id "SelS.3.selenocysteine"; Reference "SelS.3.selenocysteine.peromyscus_leucopus.GCF_004664715_2_UCI_PerLeu_2_1_genomic";
NC_051063.1	selenoprofiles_secposition	Selenocysteine	147198244	147198246	.	-	.	phase "."; gene_id "Sec1:SelS.3.selenocysteine"; transcript_id "Sec1:SelS.3.selenocysteine"; Reference "SelS.3.selenocysteine.peromyscus_leucopus.GCF_004664715_2_UCI_PerLeu_2_1_genomic";
NC_051078.1	selenoprofiles_genewise	CDS	43181858	43182163	.	+	.	phase "."; gene_id "TR.8.selenocysteine"; transcript_id "TR.8.selenocysteine"; Reference "TR.8.selenocysteine.peromyscus_leucopus.GCF_004664715_2_UCI_PerLeu_2_1_genomic";
NC_051078.1	selenoprofiles_genewise	CDS	43183611	43183745	.	+	.	phase "."; gene_id "TR.8.selenocysteine"; transcript_id "TR.8.selenocysteine"; Reference "TR.8.selenocysteine.peromyscus_leucopus.GCF_004664715_2_UCI_PerLeu_2_1_genomic";
NC_051078.1	selenoprofiles_genewise	CDS	43185446	43185518	.	+	.	phase "."; gene_id "TR.8.selenocysteine"; transcript_id "TR.8.selenocysteine"; Reference "TR.8.selenocysteine.peromyscus_leucopus.GCF_004664715_2_UCI_PerLeu_2_1_genomic";
NC_051078.1	selenoprofiles_genewise	CDS	43187032	43187151	.	+	.	phase "."; gene_id "TR.8.selenocysteine"; transcript_id "TR.8.selenocysteine"; Reference "TR.8.selenocysteine.peromyscus_leucopus.GCF_004664715_2_UCI_PerLeu_2_1_genomic";
NC_051078.1	selenoprofiles_genewise	CDS	43188871	43189013	.	+	.	phase "."; gene_id "TR.8.selenocysteine"; transcript_id "TR.8.selenocysteine"; Reference "TR.8.selenocysteine.peromyscus_leucopus.GCF_004664715_2_UCI_PerLeu_2_1_genomic";
NC_051078.1	selenoprofiles_genewise	CDS	43189865	43189980	.	+	.	phase "."; gene_id "TR.8.selenocysteine"; transcript_id "TR.8.selenocysteine"; Reference "TR.8.selenocysteine.peromyscus_leucopus.GCF_004664715_2_UCI_PerLeu_2_1_genomic";
NC_051078.1	selenoprofiles_genewise	CDS	43192376	43192601	.	+	.	phase "."; gene_id "TR.8.selenocysteine"; transcript_id "TR.8.selenocysteine"; Reference "TR.8.selenocysteine.peromyscus_leucopus.GCF_004664715_2_UCI_PerLeu_2_1_genomic";
NC_051078.1	selenoprofiles_genewise	CDS	43194702	43194794	.	+	.	phase "."; gene_id "TR.8.selenocysteine"; transcript_id "TR.8.selenocysteine"; Reference "TR.8.selenocysteine.peromyscus_leucopus.GCF_004664715_2_UCI_PerLeu_2_1_genomic";
NC_051078.1	selenoprofiles_genewise	CDS	43195302	43195378	.	+	.	phase "."; gene_id "TR.8.selenocysteine"; transcript_id "TR.8.selenocysteine"; Reference "TR.8.selenocysteine.peromyscus_leucopus.GCF_004664715_2_UCI_PerLeu_2_1_genomic";
NC_051078.1	selenoprofiles_genewise	CDS	43195762	43195918	.	+	.	phase "."; gene_id "TR.8.selenocysteine"; transcript_id "TR.8.selenocysteine"; Reference "TR.8.selenocysteine.peromyscus_leucopus.GCF_004664715_2_UCI_PerLeu_2_1_genomic";
NC_051078.1	selenoprofiles_genewise	CDS	43196012	43196119	.	+	.	phase "."; gene_id "TR.8.selenocysteine"; transcript_id "TR.8.selenocysteine"; Reference "TR.8.selenocysteine.peromyscus_leucopus.GCF_004664715_2_UCI_PerLeu_2_1_genomic";
NC_051078.1	selenoprofiles_genewise	CDS	43196750	43196845	.	+	.	phase "."; gene_id "TR.8.selenocysteine"; transcript_id "TR.8.selenocysteine"; Reference "TR.8.selenocysteine.peromyscus_leucopus.GCF_004664715_2_UCI_PerLeu_2_1_genomic";
NC_051078.1	selenoprofiles_genewise	CDS	43198476	43198610	.	+	.	phase "."; gene_id "TR.8.selenocysteine"; transcript_id "TR.8.selenocysteine"; Reference "TR.8.selenocysteine.peromyscus_leucopus.GCF_004664715_2_UCI_PerLeu_2_1_genomic";
NC_051078.1	selenoprofiles_genewise	CDS	43205183	43205251	.	+	.	phase "."; gene_id "TR.8.selenocysteine"; transcript_id "TR.8.selenocysteine"; Reference "TR.8.selenocysteine.peromyscus_leucopus.GCF_004664715_2_UCI_PerLeu_2_1_genomic";
NC_051078.1	selenoprofiles_secposition	Selenocysteine	43205243	43205245	.	+	.	phase "."; gene_id "Sec1:TR.8.selenocysteine"; transcript_id "Sec1:TR.8.selenocysteine"; Reference "TR.8.selenocysteine.peromyscus_leucopus.GCF_004664715_2_UCI_PerLeu_2_1_genomic";
NC_051065.1	selenoprofiles_genewise	CDS	105977401	105977727	.	+	.	phase "."; gene_id "TR.18.selenocysteine"; transcript_id "TR.18.selenocysteine"; Reference "TR.18.selenocysteine.peromyscus_leucopus.GCF_004664715_2_UCI_PerLeu_2_1_genomic";
NC_051065.1	selenoprofiles_genewise	CDS	105983797	105983857	.	+	.	phase "."; gene_id "TR.18.selenocysteine"; transcript_id "TR.18.selenocysteine"; Reference "TR.18.selenocysteine.peromyscus_leucopus.GCF_004664715_2_UCI_PerLeu_2_1_genomic";
NC_051065.1	selenoprofiles_genewise	CDS	105984798	105984907	.	+	.	phase "."; gene_id "TR.18.selenocysteine"; transcript_id "TR.18.selenocysteine"; Reference "TR.18.selenocysteine.peromyscus_leucopus.GCF_004664715_2_UCI_PerLeu_2_1_genomic";
NC_051065.1	selenoprofiles_genewise	CDS	105986369	105986473	.	+	.	phase "."; gene_id "TR.18.selenocysteine"; transcript_id "TR.18.selenocysteine"; Reference "TR.18.selenocysteine.peromyscus_leucopus.GCF_004664715_2_UCI_PerLeu_2_1_genomic";
NC_051065.1	selenoprofiles_genewise	CDS	105986662	105986734	.	+	.	phase "."; gene_id "TR.18.selenocysteine"; transcript_id "TR.18.selenocysteine"; Reference "TR.18.selenocysteine.peromyscus_leucopus.GCF_004664715_2_UCI_PerLeu_2_1_genomic";
NC_051065.1	selenoprofiles_genewise	CDS	105988528	105988647	.	+	.	phase "."; gene_id "TR.18.selenocysteine"; transcript_id "TR.18.selenocysteine"; Reference "TR.18.selenocysteine.peromyscus_leucopus.GCF_004664715_2_UCI_PerLeu_2_1_genomic";
NC_051065.1	selenoprofiles_genewise	CDS	105994744	105994886	.	+	.	phase "."; gene_id "TR.18.selenocysteine"; transcript_id "TR.18.selenocysteine"; Reference "TR.18.selenocysteine.peromyscus_leucopus.GCF_004664715_2_UCI_PerLeu_2_1_genomic";
NC_051065.1	selenoprofiles_genewise	CDS	105996351	105996466	.	+	.	phase "."; gene_id "TR.18.selenocysteine"; transcript_id "TR.18.selenocysteine"; Reference "TR.18.selenocysteine.peromyscus_leucopus.GCF_004664715_2_UCI_PerLeu_2_1_genomic";
NC_051065.1	selenoprofiles_genewise	CDS	105998103	105998322	.	+	.	phase "."; gene_id "TR.18.selenocysteine"; transcript_id "TR.18.selenocysteine"; Reference "TR.18.selenocysteine.peromyscus_leucopus.GCF_004664715_2_UCI_PerLeu_2_1_genomic";
NC_051065.1	selenoprofiles_genewise	CDS	106000811	106000927	.	+	.	phase "."; gene_id "TR.18.selenocysteine"; transcript_id "TR.18.selenocysteine"; Reference "TR.18.selenocysteine.peromyscus_leucopus.GCF_004664715_2_UCI_PerLeu_2_1_genomic";
NC_051065.1	selenoprofiles_genewise	CDS	106004210	106004286	.	+	.	phase "."; gene_id "TR.18.selenocysteine"; transcript_id "TR.18.selenocysteine"; Reference "TR.18.selenocysteine.peromyscus_leucopus.GCF_004664715_2_UCI_PerLeu_2_1_genomic";
NC_051065.1	selenoprofiles_genewise	CDS	106004751	106004907	.	+	.	phase "."; gene_id "TR.18.selenocysteine"; transcript_id "TR.18.selenocysteine"; Reference "TR.18.selenocysteine.peromyscus_leucopus.GCF_004664715_2_UCI_PerLeu_2_1_genomic";
NC_051065.1	selenoprofiles_genewise	CDS	106007079	106007186	.	+	.	phase "."; gene_id "TR.18.selenocysteine"; transcript_id "TR.18.selenocysteine"; Reference "TR.18.selenocysteine.peromyscus_leucopus.GCF_004664715_2_UCI_PerLeu_2_1_genomic";
NC_051065.1	selenoprofiles_genewise	CDS	106007887	106007982	.	+	.	phase "."; gene_id "TR.18.selenocysteine"; transcript_id "TR.18.selenocysteine"; Reference "TR.18.selenocysteine.peromyscus_leucopus.GCF_004664715_2_UCI_PerLeu_2_1_genomic";
NC_051065.1	selenoprofiles_genewise	CDS	106009116	106009250	.	+	.	phase "."; gene_id "TR.18.selenocysteine"; transcript_id "TR.18.selenocysteine"; Reference "TR.18.selenocysteine.peromyscus_leucopus.GCF_004664715_2_UCI_PerLeu_2_1_genomic";
NC_051065.1	selenoprofiles_genewise	CDS	106009886	106009954	.	+	.	phase "."; gene_id "TR.18.selenocysteine"; transcript_id "TR.18.selenocysteine"; Reference "TR.18.selenocysteine.peromyscus_leucopus.GCF_004664715_2_UCI_PerLeu_2_1_genomic";
NC_051065.1	selenoprofiles_secposition	Selenocysteine	106009946	106009948	.	+	.	phase "."; gene_id "Sec1:TR.18.selenocysteine"; transcript_id "Sec1:TR.18.selenocysteine"; Reference "TR.18.selenocysteine.peromyscus_leucopus.GCF_004664715_2_UCI_PerLeu_2_1_genomic";
NC_051073.1	selenoprofiles_exonerate	CDS	78325552	78325633	.	-	.	phase "."; gene_id "TR.34.selenocysteine"; transcript_id "TR.34.selenocysteine"; Reference "TR.34.selenocysteine.peromyscus_leucopus.GCF_004664715_2_UCI_PerLeu_2_1_genomic";
NC_051073.1	selenoprofiles_exonerate	CDS	78322169	78322234	.	-	.	phase "."; gene_id "TR.34.selenocysteine"; transcript_id "TR.34.selenocysteine"; Reference "TR.34.selenocysteine.peromyscus_leucopus.GCF_004664715_2_UCI_PerLeu_2_1_genomic";
NC_051073.1	selenoprofiles_exonerate	CDS	78316192	78316248	.	-	.	phase "."; gene_id "TR.34.selenocysteine"; transcript_id "TR.34.selenocysteine"; Reference "TR.34.selenocysteine.peromyscus_leucopus.GCF_004664715_2_UCI_PerLeu_2_1_genomic";
NC_051073.1	selenoprofiles_exonerate	CDS	78315333	78315477	.	-	.	phase "."; gene_id "TR.34.selenocysteine"; transcript_id "TR.34.selenocysteine"; Reference "TR.34.selenocysteine.peromyscus_leucopus.GCF_004664715_2_UCI_PerLeu_2_1_genomic";
NC_051073.1	selenoprofiles_exonerate	CDS	78314747	78314821	.	-	.	phase "."; gene_id "TR.34.selenocysteine"; transcript_id "TR.34.selenocysteine"; Reference "TR.34.selenocysteine.peromyscus_leucopus.GCF_004664715_2_UCI_PerLeu_2_1_genomic";
NC_051073.1	selenoprofiles_exonerate	CDS	78312448	78312526	.	-	.	phase "."; gene_id "TR.34.selenocysteine"; transcript_id "TR.34.selenocysteine"; Reference "TR.34.selenocysteine.peromyscus_leucopus.GCF_004664715_2_UCI_PerLeu_2_1_genomic";
NC_051073.1	selenoprofiles_exonerate	CDS	78311555	78311617	.	-	.	phase "."; gene_id "TR.34.selenocysteine"; transcript_id "TR.34.selenocysteine"; Reference "TR.34.selenocysteine.peromyscus_leucopus.GCF_004664715_2_UCI_PerLeu_2_1_genomic";
NC_051073.1	selenoprofiles_exonerate	CDS	78299408	78299479	.	-	.	phase "."; gene_id "TR.34.selenocysteine"; transcript_id "TR.34.selenocysteine"; Reference "TR.34.selenocysteine.peromyscus_leucopus.GCF_004664715_2_UCI_PerLeu_2_1_genomic";
NC_051073.1	selenoprofiles_exonerate	CDS	78285995	78286090	.	-	.	phase "."; gene_id "TR.34.selenocysteine"; transcript_id "TR.34.selenocysteine"; Reference "TR.34.selenocysteine.peromyscus_leucopus.GCF_004664715_2_UCI_PerLeu_2_1_genomic";
NC_051073.1	selenoprofiles_exonerate	CDS	78284414	78284588	.	-	.	phase "."; gene_id "TR.34.selenocysteine"; transcript_id "TR.34.selenocysteine"; Reference "TR.34.selenocysteine.peromyscus_leucopus.GCF_004664715_2_UCI_PerLeu_2_1_genomic";
NC_051073.1	selenoprofiles_exonerate	CDS	78272217	78272353	.	-	.	phase "."; gene_id "TR.34.selenocysteine"; transcript_id "TR.34.selenocysteine"; Reference "TR.34.selenocysteine.peromyscus_leucopus.GCF_004664715_2_UCI_PerLeu_2_1_genomic";
NC_051073.1	selenoprofiles_exonerate	CDS	78268836	78268931	.	-	.	phase "."; gene_id "TR.34.selenocysteine"; transcript_id "TR.34.selenocysteine"; Reference "TR.34.selenocysteine.peromyscus_leucopus.GCF_004664715_2_UCI_PerLeu_2_1_genomic";
NC_051073.1	selenoprofiles_exonerate	CDS	78268209	78268301	.	-	.	phase "."; gene_id "TR.34.selenocysteine"; transcript_id "TR.34.selenocysteine"; Reference "TR.34.selenocysteine.peromyscus_leucopus.GCF_004664715_2_UCI_PerLeu_2_1_genomic";
NC_051073.1	selenoprofiles_exonerate	CDS	78266372	78266443	.	-	.	phase "."; gene_id "TR.34.selenocysteine"; transcript_id "TR.34.selenocysteine"; Reference "TR.34.selenocysteine.peromyscus_leucopus.GCF_004664715_2_UCI_PerLeu_2_1_genomic";
NC_051073.1	selenoprofiles_exonerate	CDS	78265791	78265888	.	-	.	phase "."; gene_id "TR.34.selenocysteine"; transcript_id "TR.34.selenocysteine"; Reference "TR.34.selenocysteine.peromyscus_leucopus.GCF_004664715_2_UCI_PerLeu_2_1_genomic";
NC_051073.1	selenoprofiles_exonerate	CDS	78263798	78263927	.	-	.	phase "."; gene_id "TR.34.selenocysteine"; transcript_id "TR.34.selenocysteine"; Reference "TR.34.selenocysteine.peromyscus_leucopus.GCF_004664715_2_UCI_PerLeu_2_1_genomic";
NC_051073.1	selenoprofiles_secposition	Selenocysteine	78263804	78263806	.	-	.	phase "."; gene_id "Sec1:TR.34.selenocysteine"; transcript_id "Sec1:TR.34.selenocysteine"; Reference "TR.34.selenocysteine.peromyscus_leucopus.GCF_004664715_2_UCI_PerLeu_2_1_genomic";
NC_051068.1	selenoprofiles_genewise	CDS	38009111	38009511	.	+	.	phase "."; gene_id "SelT.3.selenocysteine"; transcript_id "SelT.3.selenocysteine"; Reference "SelT.3.selenocysteine.peromyscus_leucopus.GCF_004664715_2_UCI_PerLeu_2_1_genomic";
NC_051068.1	selenoprofiles_genewise	CDS	38025407	38025517	.	+	.	phase "."; gene_id "SelT.3.selenocysteine"; transcript_id "SelT.3.selenocysteine"; Reference "SelT.3.selenocysteine.peromyscus_leucopus.GCF_004664715_2_UCI_PerLeu_2_1_genomic";
NC_051068.1	selenoprofiles_genewise	CDS	38025907	38026033	.	+	.	phase "."; gene_id "SelT.3.selenocysteine"; transcript_id "SelT.3.selenocysteine"; Reference "SelT.3.selenocysteine.peromyscus_leucopus.GCF_004664715_2_UCI_PerLeu_2_1_genomic";
NC_051068.1	selenoprofiles_genewise	CDS	38027585	38027672	.	+	.	phase "."; gene_id "SelT.3.selenocysteine"; transcript_id "SelT.3.selenocysteine"; Reference "SelT.3.selenocysteine.peromyscus_leucopus.GCF_004664715_2_UCI_PerLeu_2_1_genomic";
NC_051068.1	selenoprofiles_genewise	CDS	38029764	38029888	.	+	.	phase "."; gene_id "SelT.3.selenocysteine"; transcript_id "SelT.3.selenocysteine"; Reference "SelT.3.selenocysteine.peromyscus_leucopus.GCF_004664715_2_UCI_PerLeu_2_1_genomic";
NC_051068.1	selenoprofiles_secposition	Selenocysteine	38025414	38025416	.	+	.	phase "."; gene_id "Sec1:SelT.3.selenocysteine"; transcript_id "Sec1:SelT.3.selenocysteine"; Reference "SelT.3.selenocysteine.peromyscus_leucopus.GCF_004664715_2_UCI_PerLeu_2_1_genomic";
NC_051083.1	selenoprofiles_genewise	CDS	16122583	16122858	.	-	.	phase "."; gene_id "SelW.1.selenocysteine"; transcript_id "SelW.1.selenocysteine"; Reference "SelW.1.selenocysteine.peromyscus_leucopus.GCF_004664715_2_UCI_PerLeu_2_1_genomic";
NC_051083.1	selenoprofiles_secposition	Selenocysteine	16122811	16122813	.	-	.	phase "."; gene_id "Sec2:SelW.1.selenocysteine"; transcript_id "Sec2:SelW.1.selenocysteine"; Reference "SelW.1.selenocysteine.peromyscus_leucopus.GCF_004664715_2_UCI_PerLeu_2_1_genomic";
NC_051070.1	selenoprofiles_genewise	CDS	76008251	76008532	.	+	.	phase "."; gene_id "SelW.2.selenocysteine"; transcript_id "SelW.2.selenocysteine"; Reference "SelW.2.selenocysteine.peromyscus_leucopus.GCF_004664715_2_UCI_PerLeu_2_1_genomic";
NC_051070.1	selenoprofiles_secposition	Selenocysteine	76008302	76008304	.	+	.	phase "."; gene_id "Sec2:SelW.2.selenocysteine"; transcript_id "Sec2:SelW.2.selenocysteine"; Reference "SelW.2.selenocysteine.peromyscus_leucopus.GCF_004664715_2_UCI_PerLeu_2_1_genomic";
NC_051063.1	selenoprofiles_exonerate	CDS	176683977	176684020	.	+	.	phase "."; gene_id "SelW.4.selenocysteine"; transcript_id "SelW.4.selenocysteine"; Reference "SelW.4.selenocysteine.peromyscus_leucopus.GCF_004664715_2_UCI_PerLeu_2_1_genomic";
NC_051063.1	selenoprofiles_exonerate	CDS	176685712	176685736	.	+	.	phase "."; gene_id "SelW.4.selenocysteine"; transcript_id "SelW.4.selenocysteine"; Reference "SelW.4.selenocysteine.peromyscus_leucopus.GCF_004664715_2_UCI_PerLeu_2_1_genomic";
NC_051063.1	selenoprofiles_exonerate	CDS	176685853	176685906	.	+	.	phase "."; gene_id "SelW.4.selenocysteine"; transcript_id "SelW.4.selenocysteine"; Reference "SelW.4.selenocysteine.peromyscus_leucopus.GCF_004664715_2_UCI_PerLeu_2_1_genomic";
NC_051063.1	selenoprofiles_exonerate	CDS	176686089	176686163	.	+	.	phase "."; gene_id "SelW.4.selenocysteine"; transcript_id "SelW.4.selenocysteine"; Reference "SelW.4.selenocysteine.peromyscus_leucopus.GCF_004664715_2_UCI_PerLeu_2_1_genomic";
NC_051063.1	selenoprofiles_exonerate	CDS	176686270	176686353	.	+	.	phase "."; gene_id "SelW.4.selenocysteine"; transcript_id "SelW.4.selenocysteine"; Reference "SelW.4.selenocysteine.peromyscus_leucopus.GCF_004664715_2_UCI_PerLeu_2_1_genomic";
NC_051063.1	selenoprofiles_secposition	Selenocysteine	176685719	176685721	.	+	.	phase "."; gene_id "Sec2:SelW.4.selenocysteine"; transcript_id "Sec2:SelW.4.selenocysteine"; Reference "SelW.4.selenocysteine.peromyscus_leucopus.GCF_004664715_2_UCI_PerLeu_2_1_genomic";
NC_051063.1	selenoprofiles_genewise	CDS	167531380	167532635	.	+	.	phase "."; gene_id "SelW.5.selenocysteine"; transcript_id "SelW.5.selenocysteine"; Reference "SelW.5.selenocysteine.peromyscus_leucopus.GCF_004664715_2_UCI_PerLeu_2_1_genomic";
NC_051063.1	selenoprofiles_genewise	CDS	167534279	167534303	.	+	.	phase "."; gene_id "SelW.5.selenocysteine"; transcript_id "SelW.5.selenocysteine"; Reference "SelW.5.selenocysteine.peromyscus_leucopus.GCF_004664715_2_UCI_PerLeu_2_1_genomic";
NC_051063.1	selenoprofiles_genewise	CDS	167534411	167534464	.	+	.	phase "."; gene_id "SelW.5.selenocysteine"; transcript_id "SelW.5.selenocysteine"; Reference "SelW.5.selenocysteine.peromyscus_leucopus.GCF_004664715_2_UCI_PerLeu_2_1_genomic";
NC_051063.1	selenoprofiles_genewise	CDS	167534569	167534643	.	+	.	phase "."; gene_id "SelW.5.selenocysteine"; transcript_id "SelW.5.selenocysteine"; Reference "SelW.5.selenocysteine.peromyscus_leucopus.GCF_004664715_2_UCI_PerLeu_2_1_genomic";
NC_051063.1	selenoprofiles_genewise	CDS	167534740	167534817	.	+	.	phase "."; gene_id "SelW.5.selenocysteine"; transcript_id "SelW.5.selenocysteine"; Reference "SelW.5.selenocysteine.peromyscus_leucopus.GCF_004664715_2_UCI_PerLeu_2_1_genomic";
NC_051063.1	selenoprofiles_secposition	Selenocysteine	167534286	167534288	.	+	.	phase "."; gene_id "Sec2:SelW.5.selenocysteine"; transcript_id "Sec2:SelW.5.selenocysteine"; Reference "SelW.5.selenocysteine.peromyscus_leucopus.GCF_004664715_2_UCI_PerLeu_2_1_genomic";
NC_056008.1	selenoprofiles_genewise	CDS	118266574	118267914	.	-	.	phase "."; gene_id "SPS.1.selenocysteine"; transcript_id "SPS.1.selenocysteine"; Reference "SPS.1.selenocysteine.peromyscus_maniculatus_bairdii.GCF_003704035_1_HU_Pman_2_1_3_genomic";
NC_056008.1	selenoprofiles_secposition	Selenocysteine	118267741	118267743	.	-	.	phase "."; gene_id "Sec1:SPS.1.selenocysteine"; transcript_id "Sec1:SPS.1.selenocysteine"; Reference "SPS.1.selenocysteine.peromyscus_maniculatus_bairdii.GCF_003704035_1_HU_Pman_2_1_3_genomic";
NC_056021.1	selenoprofiles_genewise	CDS	79156582	79157496	.	+	.	phase "."; gene_id "DI.1.selenocysteine"; transcript_id "DI.1.selenocysteine"; Reference "DI.1.selenocysteine.peromyscus_maniculatus_bairdii.GCF_003704035_1_HU_Pman_2_1_3_genomic";
NC_056021.1	selenoprofiles_secposition	Selenocysteine	79157089	79157091	.	+	.	phase "."; gene_id "Sec1:DI.1.selenocysteine"; transcript_id "Sec1:DI.1.selenocysteine"; Reference "DI.1.selenocysteine.peromyscus_maniculatus_bairdii.GCF_003704035_1_HU_Pman_2_1_3_genomic";
NC_056021.1	selenoprofiles_genewise	CDS	59857150	59857371	.	-	.	phase "."; gene_id "DI.3.selenocysteine"; transcript_id "DI.3.selenocysteine"; Reference "DI.3.selenocysteine.peromyscus_maniculatus_bairdii.GCF_003704035_1_HU_Pman_2_1_3_genomic";
NC_056021.1	selenoprofiles_genewise	CDS	59848460	59849026	.	-	.	phase "."; gene_id "DI.3.selenocysteine"; transcript_id "DI.3.selenocysteine"; Reference "DI.3.selenocysteine.peromyscus_maniculatus_bairdii.GCF_003704035_1_HU_Pman_2_1_3_genomic";
NC_056021.1	selenoprofiles_secposition	Selenocysteine	59848859	59848861	.	-	.	phase "."; gene_id "Sec1:DI.3.selenocysteine"; transcript_id "Sec1:DI.3.selenocysteine"; Reference "DI.3.selenocysteine.peromyscus_maniculatus_bairdii.GCF_003704035_1_HU_Pman_2_1_3_genomic";
NC_056009.1	selenoprofiles_genewise	CDS	124728120	124728456	.	-	.	phase "."; gene_id "DI.5.selenocysteine"; transcript_id "DI.5.selenocysteine"; Reference "DI.5.selenocysteine.peromyscus_maniculatus_bairdii.GCF_003704035_1_HU_Pman_2_1_3_genomic";
NC_056009.1	selenoprofiles_genewise	CDS	124718778	124718921	.	-	.	phase "."; gene_id "DI.5.selenocysteine"; transcript_id "DI.5.selenocysteine"; Reference "DI.5.selenocysteine.peromyscus_maniculatus_bairdii.GCF_003704035_1_HU_Pman_2_1_3_genomic";
NC_056009.1	selenoprofiles_genewise	CDS	124715097	124715296	.	-	.	phase "."; gene_id "DI.5.selenocysteine"; transcript_id "DI.5.selenocysteine"; Reference "DI.5.selenocysteine.peromyscus_maniculatus_bairdii.GCF_003704035_1_HU_Pman_2_1_3_genomic";
NC_056009.1	selenoprofiles_genewise	CDS	124712268	124712360	.	-	.	phase "."; gene_id "DI.5.selenocysteine"; transcript_id "DI.5.selenocysteine"; Reference "DI.5.selenocysteine.peromyscus_maniculatus_bairdii.GCF_003704035_1_HU_Pman_2_1_3_genomic";
NC_056009.1	selenoprofiles_secposition	Selenocysteine	124718881	124718883	.	-	.	phase "."; gene_id "Sec1:DI.5.selenocysteine"; transcript_id "Sec1:DI.5.selenocysteine"; Reference "DI.5.selenocysteine.peromyscus_maniculatus_bairdii.GCF_003704035_1_HU_Pman_2_1_3_genomic";
NC_056014.1	selenoprofiles_genewise	CDS	103718990	103719235	.	+	.	phase "."; gene_id "GPx.5.selenocysteine"; transcript_id "GPx.5.selenocysteine"; Reference "GPx.5.selenocysteine.peromyscus_maniculatus_bairdii.GCF_003704035_1_HU_Pman_2_1_3_genomic";
NC_056014.1	selenoprofiles_genewise	CDS	103719456	103719815	.	+	.	phase "."; gene_id "GPx.5.selenocysteine"; transcript_id "GPx.5.selenocysteine"; Reference "GPx.5.selenocysteine.peromyscus_maniculatus_bairdii.GCF_003704035_1_HU_Pman_2_1_3_genomic";
NC_056014.1	selenoprofiles_secposition	Selenocysteine	103719128	103719130	.	+	.	phase "."; gene_id "Sec1:GPx.5.selenocysteine"; transcript_id "Sec1:GPx.5.selenocysteine"; Reference "GPx.5.selenocysteine.peromyscus_maniculatus_bairdii.GCF_003704035_1_HU_Pman_2_1_3_genomic";
NC_056021.1	selenoprofiles_genewise	CDS	46508169	46508393	.	-	.	phase "."; gene_id "GPx.7.selenocysteine"; transcript_id "GPx.7.selenocysteine"; Reference "GPx.7.selenocysteine.peromyscus_maniculatus_bairdii.GCF_003704035_1_HU_Pman_2_1_3_genomic";
NC_056021.1	selenoprofiles_genewise	CDS	46505516	46505866	.	-	.	phase "."; gene_id "GPx.7.selenocysteine"; transcript_id "GPx.7.selenocysteine"; Reference "GPx.7.selenocysteine.peromyscus_maniculatus_bairdii.GCF_003704035_1_HU_Pman_2_1_3_genomic";
NC_056021.1	selenoprofiles_secposition	Selenocysteine	46508271	46508273	.	-	.	phase "."; gene_id "Sec1:GPx.7.selenocysteine"; transcript_id "Sec1:GPx.7.selenocysteine"; Reference "GPx.7.selenocysteine.peromyscus_maniculatus_bairdii.GCF_003704035_1_HU_Pman_2_1_3_genomic";
NC_056029.1	selenoprofiles_blast	CDS	723595	723741	.	+	.	phase "."; gene_id "GPx.16.selenocysteine"; transcript_id "GPx.16.selenocysteine"; Reference "GPx.16.selenocysteine.peromyscus_maniculatus_bairdii.GCF_003704035_1_HU_Pman_2_1_3_genomic";
NC_056029.1	selenoprofiles_blast	CDS	723837	723992	.	+	.	phase "."; gene_id "GPx.16.selenocysteine"; transcript_id "GPx.16.selenocysteine"; Reference "GPx.16.selenocysteine.peromyscus_maniculatus_bairdii.GCF_003704035_1_HU_Pman_2_1_3_genomic";
NC_056029.1	selenoprofiles_secposition	Selenocysteine	723634	723636	.	+	.	phase "."; gene_id "Sec1:GPx.16.selenocysteine"; transcript_id "Sec1:GPx.16.selenocysteine"; Reference "GPx.16.selenocysteine.peromyscus_maniculatus_bairdii.GCF_003704035_1_HU_Pman_2_1_3_genomic";
NC_056015.1	selenoprofiles_genewise	CDS	38477103	38477289	.	+	.	phase "."; gene_id "GPx.20.selenocysteine"; transcript_id "GPx.20.selenocysteine"; Reference "GPx.20.selenocysteine.peromyscus_maniculatus_bairdii.GCF_003704035_1_HU_Pman_2_1_3_genomic";
NC_056015.1	selenoprofiles_genewise	CDS	38478899	38479016	.	+	.	phase "."; gene_id "GPx.20.selenocysteine"; transcript_id "GPx.20.selenocysteine"; Reference "GPx.20.selenocysteine.peromyscus_maniculatus_bairdii.GCF_003704035_1_HU_Pman_2_1_3_genomic";
NC_056015.1	selenoprofiles_genewise	CDS	38479386	38479485	.	+	.	phase "."; gene_id "GPx.20.selenocysteine"; transcript_id "GPx.20.selenocysteine"; Reference "GPx.20.selenocysteine.peromyscus_maniculatus_bairdii.GCF_003704035_1_HU_Pman_2_1_3_genomic";
NC_056015.1	selenoprofiles_genewise	CDS	38479814	38480035	.	+	.	phase "."; gene_id "GPx.20.selenocysteine"; transcript_id "GPx.20.selenocysteine"; Reference "GPx.20.selenocysteine.peromyscus_maniculatus_bairdii.GCF_003704035_1_HU_Pman_2_1_3_genomic";
NC_056015.1	selenoprofiles_secposition	Selenocysteine	38477265	38477267	.	+	.	phase "."; gene_id "Sec1:GPx.20.selenocysteine"; transcript_id "Sec1:GPx.20.selenocysteine"; Reference "GPx.20.selenocysteine.peromyscus_maniculatus_bairdii.GCF_003704035_1_HU_Pman_2_1_3_genomic";
NC_056013.1	selenoprofiles_genewise	CDS	119735555	119735629	.	+	.	phase "."; gene_id "Sel15.3.selenocysteine"; transcript_id "Sel15.3.selenocysteine"; Reference "Sel15.3.selenocysteine.peromyscus_maniculatus_bairdii.GCF_003704035_1_HU_Pman_2_1_3_genomic";
NC_056013.1	selenoprofiles_genewise	CDS	119745147	119745314	.	+	.	phase "."; gene_id "Sel15.3.selenocysteine"; transcript_id "Sel15.3.selenocysteine"; Reference "Sel15.3.selenocysteine.peromyscus_maniculatus_bairdii.GCF_003704035_1_HU_Pman_2_1_3_genomic";
NC_056013.1	selenoprofiles_genewise	CDS	119758231	119758294	.	+	.	phase "."; gene_id "Sel15.3.selenocysteine"; transcript_id "Sel15.3.selenocysteine"; Reference "Sel15.3.selenocysteine.peromyscus_maniculatus_bairdii.GCF_003704035_1_HU_Pman_2_1_3_genomic";
NC_056013.1	selenoprofiles_genewise	CDS	119762515	119762564	.	+	.	phase "."; gene_id "Sel15.3.selenocysteine"; transcript_id "Sel15.3.selenocysteine"; Reference "Sel15.3.selenocysteine.peromyscus_maniculatus_bairdii.GCF_003704035_1_HU_Pman_2_1_3_genomic";
NC_056013.1	selenoprofiles_genewise	CDS	119764213	119764344	.	+	.	phase "."; gene_id "Sel15.3.selenocysteine"; transcript_id "Sel15.3.selenocysteine"; Reference "Sel15.3.selenocysteine.peromyscus_maniculatus_bairdii.GCF_003704035_1_HU_Pman_2_1_3_genomic";
NC_056013.1	selenoprofiles_secposition	Selenocysteine	119758264	119758266	.	+	.	phase "."; gene_id "Sec1:Sel15.3.selenocysteine"; transcript_id "Sec1:Sel15.3.selenocysteine"; Reference "Sel15.3.selenocysteine.peromyscus_maniculatus_bairdii.GCF_003704035_1_HU_Pman_2_1_3_genomic";
NC_056011.1	selenoprofiles_genewise	CDS	63849621	63849739	.	+	.	phase "."; gene_id "SelH.3.selenocysteine"; transcript_id "SelH.3.selenocysteine"; Reference "SelH.3.selenocysteine.peromyscus_maniculatus_bairdii.GCF_003704035_1_HU_Pman_2_1_3_genomic";
NC_056011.1	selenoprofiles_genewise	CDS	63849829	63849974	.	+	.	phase "."; gene_id "SelH.3.selenocysteine"; transcript_id "SelH.3.selenocysteine"; Reference "SelH.3.selenocysteine.peromyscus_maniculatus_bairdii.GCF_003704035_1_HU_Pman_2_1_3_genomic";
NC_056011.1	selenoprofiles_genewise	CDS	63850084	63850184	.	+	.	phase "."; gene_id "SelH.3.selenocysteine"; transcript_id "SelH.3.selenocysteine"; Reference "SelH.3.selenocysteine.peromyscus_maniculatus_bairdii.GCF_003704035_1_HU_Pman_2_1_3_genomic";
NC_056011.1	selenoprofiles_secposition	Selenocysteine	63849836	63849838	.	+	.	phase "."; gene_id "Sec1:SelH.3.selenocysteine"; transcript_id "Sec1:SelH.3.selenocysteine"; Reference "SelH.3.selenocysteine.peromyscus_maniculatus_bairdii.GCF_003704035_1_HU_Pman_2_1_3_genomic";
NC_056029.1	selenoprofiles_exonerate	CDS	33616187	33616243	.	+	.	phase "."; gene_id "SelI.3.selenocysteine"; transcript_id "SelI.3.selenocysteine"; Reference "SelI.3.selenocysteine.peromyscus_maniculatus_bairdii.GCF_003704035_1_HU_Pman_2_1_3_genomic";
NC_056029.1	selenoprofiles_exonerate	CDS	33630876	33630944	.	+	.	phase "."; gene_id "SelI.3.selenocysteine"; transcript_id "SelI.3.selenocysteine"; Reference "SelI.3.selenocysteine.peromyscus_maniculatus_bairdii.GCF_003704035_1_HU_Pman_2_1_3_genomic";
NC_056029.1	selenoprofiles_exonerate	CDS	33631806	33631914	.	+	.	phase "."; gene_id "SelI.3.selenocysteine"; transcript_id "SelI.3.selenocysteine"; Reference "SelI.3.selenocysteine.peromyscus_maniculatus_bairdii.GCF_003704035_1_HU_Pman_2_1_3_genomic";
NC_056029.1	selenoprofiles_exonerate	CDS	33633115	33633189	.	+	.	phase "."; gene_id "SelI.3.selenocysteine"; transcript_id "SelI.3.selenocysteine"; Reference "SelI.3.selenocysteine.peromyscus_maniculatus_bairdii.GCF_003704035_1_HU_Pman_2_1_3_genomic";
NC_056029.1	selenoprofiles_exonerate	CDS	33637299	33637561	.	+	.	phase "."; gene_id "SelI.3.selenocysteine"; transcript_id "SelI.3.selenocysteine"; Reference "SelI.3.selenocysteine.peromyscus_maniculatus_bairdii.GCF_003704035_1_HU_Pman_2_1_3_genomic";
NC_056029.1	selenoprofiles_exonerate	CDS	33638923	33639031	.	+	.	phase "."; gene_id "SelI.3.selenocysteine"; transcript_id "SelI.3.selenocysteine"; Reference "SelI.3.selenocysteine.peromyscus_maniculatus_bairdii.GCF_003704035_1_HU_Pman_2_1_3_genomic";
NC_056029.1	selenoprofiles_exonerate	CDS	33643284	33643332	.	+	.	phase "."; gene_id "SelI.3.selenocysteine"; transcript_id "SelI.3.selenocysteine"; Reference "SelI.3.selenocysteine.peromyscus_maniculatus_bairdii.GCF_003704035_1_HU_Pman_2_1_3_genomic";
NC_056029.1	selenoprofiles_exonerate	CDS	33645422	33645602	.	+	.	phase "."; gene_id "SelI.3.selenocysteine"; transcript_id "SelI.3.selenocysteine"; Reference "SelI.3.selenocysteine.peromyscus_maniculatus_bairdii.GCF_003704035_1_HU_Pman_2_1_3_genomic";
NC_056029.1	selenoprofiles_exonerate	CDS	33646453	33646638	.	+	.	phase "."; gene_id "SelI.3.selenocysteine"; transcript_id "SelI.3.selenocysteine"; Reference "SelI.3.selenocysteine.peromyscus_maniculatus_bairdii.GCF_003704035_1_HU_Pman_2_1_3_genomic";
NC_056029.1	selenoprofiles_exonerate	CDS	33649999	33650097	.	+	.	phase "."; gene_id "SelI.3.selenocysteine"; transcript_id "SelI.3.selenocysteine"; Reference "SelI.3.selenocysteine.peromyscus_maniculatus_bairdii.GCF_003704035_1_HU_Pman_2_1_3_genomic";
NC_056029.1	selenoprofiles_secposition	Selenocysteine	33650062	33650064	.	+	.	phase "."; gene_id "Sec1:SelI.3.selenocysteine"; transcript_id "Sec1:SelI.3.selenocysteine"; Reference "SelI.3.selenocysteine.peromyscus_maniculatus_bairdii.GCF_003704035_1_HU_Pman_2_1_3_genomic";
NC_056031.1	selenoprofiles_genewise	CDS	77063620	77063961	.	-	.	phase "."; gene_id "SelK.1.selenocysteine"; transcript_id "SelK.1.selenocysteine"; Reference "SelK.1.selenocysteine.peromyscus_maniculatus_bairdii.GCF_003704035_1_HU_Pman_2_1_3_genomic";
NC_056031.1	selenoprofiles_secposition	Selenocysteine	77063653	77063655	.	-	.	phase "."; gene_id "Sec1:SelK.1.selenocysteine"; transcript_id "Sec1:SelK.1.selenocysteine"; Reference "SelK.1.selenocysteine.peromyscus_maniculatus_bairdii.GCF_003704035_1_HU_Pman_2_1_3_genomic";
NC_056022.1	selenoprofiles_exonerate	CDS	33371031	33371117	.	-	.	phase "."; gene_id "SelK.3.selenocysteine"; transcript_id "SelK.3.selenocysteine"; Reference "SelK.3.selenocysteine.peromyscus_maniculatus_bairdii.GCF_003704035_1_HU_Pman_2_1_3_genomic";
NC_056022.1	selenoprofiles_exonerate	CDS	33370840	33371013	.	-	.	phase "."; gene_id "SelK.3.selenocysteine"; transcript_id "SelK.3.selenocysteine"; Reference "SelK.3.selenocysteine.peromyscus_maniculatus_bairdii.GCF_003704035_1_HU_Pman_2_1_3_genomic";
NC_056022.1	selenoprofiles_secposition	Selenocysteine	33370849	33370851	.	-	.	phase "."; gene_id "Sec1:SelK.3.selenocysteine"; transcript_id "Sec1:SelK.3.selenocysteine"; Reference "SelK.3.selenocysteine.peromyscus_maniculatus_bairdii.GCF_003704035_1_HU_Pman_2_1_3_genomic";
NC_056016.1	selenoprofiles_genewise	CDS	28214802	28214974	.	+	.	phase "."; gene_id "SelK.5.selenocysteine"; transcript_id "SelK.5.selenocysteine"; Reference "SelK.5.selenocysteine.peromyscus_maniculatus_bairdii.GCF_003704035_1_HU_Pman_2_1_3_genomic";
NC_056016.1	selenoprofiles_genewise	CDS	28217405	28217488	.	+	.	phase "."; gene_id "SelK.5.selenocysteine"; transcript_id "SelK.5.selenocysteine"; Reference "SelK.5.selenocysteine.peromyscus_maniculatus_bairdii.GCF_003704035_1_HU_Pman_2_1_3_genomic";
NC_056016.1	selenoprofiles_genewise	CDS	28218437	28218530	.	+	.	phase "."; gene_id "SelK.5.selenocysteine"; transcript_id "SelK.5.selenocysteine"; Reference "SelK.5.selenocysteine.peromyscus_maniculatus_bairdii.GCF_003704035_1_HU_Pman_2_1_3_genomic";
NC_056016.1	selenoprofiles_secposition	Selenocysteine	28218519	28218521	.	+	.	phase "."; gene_id "Sec1:SelK.5.selenocysteine"; transcript_id "Sec1:SelK.5.selenocysteine"; Reference "SelK.5.selenocysteine.peromyscus_maniculatus_bairdii.GCF_003704035_1_HU_Pman_2_1_3_genomic";
NC_056017.1	selenoprofiles_genewise	CDS	26633972	26634100	.	-	.	phase "."; gene_id "SelM.2.selenocysteine"; transcript_id "SelM.2.selenocysteine"; Reference "SelM.2.selenocysteine.peromyscus_maniculatus_bairdii.GCF_003704035_1_HU_Pman_2_1_3_genomic";
NC_056017.1	selenoprofiles_genewise	CDS	26632677	26632712	.	-	.	phase "."; gene_id "SelM.2.selenocysteine"; transcript_id "SelM.2.selenocysteine"; Reference "SelM.2.selenocysteine.peromyscus_maniculatus_bairdii.GCF_003704035_1_HU_Pman_2_1_3_genomic";
NC_056017.1	selenoprofiles_genewise	CDS	26632454	26632488	.	-	.	phase "."; gene_id "SelM.2.selenocysteine"; transcript_id "SelM.2.selenocysteine"; Reference "SelM.2.selenocysteine.peromyscus_maniculatus_bairdii.GCF_003704035_1_HU_Pman_2_1_3_genomic";
NC_056017.1	selenoprofiles_genewise	CDS	26632057	26632135	.	-	.	phase "."; gene_id "SelM.2.selenocysteine"; transcript_id "SelM.2.selenocysteine"; Reference "SelM.2.selenocysteine.peromyscus_maniculatus_bairdii.GCF_003704035_1_HU_Pman_2_1_3_genomic";
NC_056017.1	selenoprofiles_genewise	CDS	26631828	26631986	.	-	.	phase "."; gene_id "SelM.2.selenocysteine"; transcript_id "SelM.2.selenocysteine"; Reference "SelM.2.selenocysteine.peromyscus_maniculatus_bairdii.GCF_003704035_1_HU_Pman_2_1_3_genomic";
NC_056017.1	selenoprofiles_secposition	Selenocysteine	26632698	26632700	.	-	.	phase "."; gene_id "Sec1:SelM.2.selenocysteine"; transcript_id "Sec1:SelM.2.selenocysteine"; Reference "SelM.2.selenocysteine.peromyscus_maniculatus_bairdii.GCF_003704035_1_HU_Pman_2_1_3_genomic";
NC_056009.1	selenoprofiles_genewise	CDS	149234887	149235010	.	-	.	phase "."; gene_id "SelN.8.selenocysteine"; transcript_id "SelN.8.selenocysteine"; Reference "SelN.8.selenocysteine.peromyscus_maniculatus_bairdii.GCF_003704035_1_HU_Pman_2_1_3_genomic";
NC_056009.1	selenoprofiles_genewise	CDS	149231568	149231701	.	-	.	phase "."; gene_id "SelN.8.selenocysteine"; transcript_id "SelN.8.selenocysteine"; Reference "SelN.8.selenocysteine.peromyscus_maniculatus_bairdii.GCF_003704035_1_HU_Pman_2_1_3_genomic";
NC_056009.1	selenoprofiles_genewise	CDS	149229026	149229235	.	-	.	phase "."; gene_id "SelN.8.selenocysteine"; transcript_id "SelN.8.selenocysteine"; Reference "SelN.8.selenocysteine.peromyscus_maniculatus_bairdii.GCF_003704035_1_HU_Pman_2_1_3_genomic";
NC_056009.1	selenoprofiles_genewise	CDS	149228730	149228854	.	-	.	phase "."; gene_id "SelN.8.selenocysteine"; transcript_id "SelN.8.selenocysteine"; Reference "SelN.8.selenocysteine.peromyscus_maniculatus_bairdii.GCF_003704035_1_HU_Pman_2_1_3_genomic";
NC_056009.1	selenoprofiles_genewise	CDS	149228027	149228164	.	-	.	phase "."; gene_id "SelN.8.selenocysteine"; transcript_id "SelN.8.selenocysteine"; Reference "SelN.8.selenocysteine.peromyscus_maniculatus_bairdii.GCF_003704035_1_HU_Pman_2_1_3_genomic";
NC_056009.1	selenoprofiles_genewise	CDS	149226469	149226550	.	-	.	phase "."; gene_id "SelN.8.selenocysteine"; transcript_id "SelN.8.selenocysteine"; Reference "SelN.8.selenocysteine.peromyscus_maniculatus_bairdii.GCF_003704035_1_HU_Pman_2_1_3_genomic";
NC_056009.1	selenoprofiles_genewise	CDS	149226134	149226322	.	-	.	phase "."; gene_id "SelN.8.selenocysteine"; transcript_id "SelN.8.selenocysteine"; Reference "SelN.8.selenocysteine.peromyscus_maniculatus_bairdii.GCF_003704035_1_HU_Pman_2_1_3_genomic";
NC_056009.1	selenoprofiles_genewise	CDS	149225710	149225815	.	-	.	phase "."; gene_id "SelN.8.selenocysteine"; transcript_id "SelN.8.selenocysteine"; Reference "SelN.8.selenocysteine.peromyscus_maniculatus_bairdii.GCF_003704035_1_HU_Pman_2_1_3_genomic";
NC_056009.1	selenoprofiles_genewise	CDS	149224633	149224745	.	-	.	phase "."; gene_id "SelN.8.selenocysteine"; transcript_id "SelN.8.selenocysteine"; Reference "SelN.8.selenocysteine.peromyscus_maniculatus_bairdii.GCF_003704035_1_HU_Pman_2_1_3_genomic";
NC_056009.1	selenoprofiles_genewise	CDS	149224445	149224546	.	-	.	phase "."; gene_id "SelN.8.selenocysteine"; transcript_id "SelN.8.selenocysteine"; Reference "SelN.8.selenocysteine.peromyscus_maniculatus_bairdii.GCF_003704035_1_HU_Pman_2_1_3_genomic";
NC_056009.1	selenoprofiles_genewise	CDS	149223127	149223297	.	-	.	phase "."; gene_id "SelN.8.selenocysteine"; transcript_id "SelN.8.selenocysteine"; Reference "SelN.8.selenocysteine.peromyscus_maniculatus_bairdii.GCF_003704035_1_HU_Pman_2_1_3_genomic";
NC_056009.1	selenoprofiles_secposition	Selenocysteine	149225711	149225713	.	-	.	phase "."; gene_id "Sec1:SelN.8.selenocysteine"; transcript_id "Sec1:SelN.8.selenocysteine"; Reference "SelN.8.selenocysteine.peromyscus_maniculatus_bairdii.GCF_003704035_1_HU_Pman_2_1_3_genomic";
NC_056027.1	selenoprofiles_genewise	CDS	55209377	55209933	.	+	.	phase "."; gene_id "SelO.1.selenocysteine"; transcript_id "SelO.1.selenocysteine"; Reference "SelO.1.selenocysteine.peromyscus_maniculatus_bairdii.GCF_003704035_1_HU_Pman_2_1_3_genomic";
NC_056027.1	selenoprofiles_genewise	CDS	55212877	55213080	.	+	.	phase "."; gene_id "SelO.1.selenocysteine"; transcript_id "SelO.1.selenocysteine"; Reference "SelO.1.selenocysteine.peromyscus_maniculatus_bairdii.GCF_003704035_1_HU_Pman_2_1_3_genomic";
NC_056027.1	selenoprofiles_genewise	CDS	55214491	55214677	.	+	.	phase "."; gene_id "SelO.1.selenocysteine"; transcript_id "SelO.1.selenocysteine"; Reference "SelO.1.selenocysteine.peromyscus_maniculatus_bairdii.GCF_003704035_1_HU_Pman_2_1_3_genomic";
NC_056027.1	selenoprofiles_genewise	CDS	55216840	55216970	.	+	.	phase "."; gene_id "SelO.1.selenocysteine"; transcript_id "SelO.1.selenocysteine"; Reference "SelO.1.selenocysteine.peromyscus_maniculatus_bairdii.GCF_003704035_1_HU_Pman_2_1_3_genomic";
NC_056027.1	selenoprofiles_genewise	CDS	55217634	55217914	.	+	.	phase "."; gene_id "SelO.1.selenocysteine"; transcript_id "SelO.1.selenocysteine"; Reference "SelO.1.selenocysteine.peromyscus_maniculatus_bairdii.GCF_003704035_1_HU_Pman_2_1_3_genomic";
NC_056027.1	selenoprofiles_genewise	CDS	55220636	55220780	.	+	.	phase "."; gene_id "SelO.1.selenocysteine"; transcript_id "SelO.1.selenocysteine"; Reference "SelO.1.selenocysteine.peromyscus_maniculatus_bairdii.GCF_003704035_1_HU_Pman_2_1_3_genomic";
NC_056027.1	selenoprofiles_genewise	CDS	55221357	55221542	.	+	.	phase "."; gene_id "SelO.1.selenocysteine"; transcript_id "SelO.1.selenocysteine"; Reference "SelO.1.selenocysteine.peromyscus_maniculatus_bairdii.GCF_003704035_1_HU_Pman_2_1_3_genomic";
NC_056027.1	selenoprofiles_genewise	CDS	55221676	55221832	.	+	.	phase "."; gene_id "SelO.1.selenocysteine"; transcript_id "SelO.1.selenocysteine"; Reference "SelO.1.selenocysteine.peromyscus_maniculatus_bairdii.GCF_003704035_1_HU_Pman_2_1_3_genomic";
NC_056027.1	selenoprofiles_genewise	CDS	55221920	55222084	.	+	.	phase "."; gene_id "SelO.1.selenocysteine"; transcript_id "SelO.1.selenocysteine"; Reference "SelO.1.selenocysteine.peromyscus_maniculatus_bairdii.GCF_003704035_1_HU_Pman_2_1_3_genomic";
NC_056027.1	selenoprofiles_secposition	Selenocysteine	55222073	55222075	.	+	.	phase "."; gene_id "Sec1:SelO.1.selenocysteine"; transcript_id "Sec1:SelO.1.selenocysteine"; Reference "SelO.1.selenocysteine.peromyscus_maniculatus_bairdii.GCF_003704035_1_HU_Pman_2_1_3_genomic";
NW_024590054.1	selenoprofiles_genewise	CDS	199197	199399	.	+	.	phase "."; gene_id "SelP.1.selenocysteine"; transcript_id "SelP.1.selenocysteine"; Reference "SelP.1.selenocysteine.peromyscus_maniculatus_bairdii.GCF_003704035_1_HU_Pman_2_1_3_genomic";
NW_024590054.1	selenoprofiles_genewise	CDS	200302	200514	.	+	.	phase "."; gene_id "SelP.1.selenocysteine"; transcript_id "SelP.1.selenocysteine"; Reference "SelP.1.selenocysteine.peromyscus_maniculatus_bairdii.GCF_003704035_1_HU_Pman_2_1_3_genomic";
NW_024590054.1	selenoprofiles_genewise	CDS	202603	202720	.	+	.	phase "."; gene_id "SelP.1.selenocysteine"; transcript_id "SelP.1.selenocysteine"; Reference "SelP.1.selenocysteine.peromyscus_maniculatus_bairdii.GCF_003704035_1_HU_Pman_2_1_3_genomic";
NW_024590054.1	selenoprofiles_genewise	CDS	204608	204889	.	+	.	phase "."; gene_id "SelP.1.selenocysteine"; transcript_id "SelP.1.selenocysteine"; Reference "SelP.1.selenocysteine.peromyscus_maniculatus_bairdii.GCF_003704035_1_HU_Pman_2_1_3_genomic";
NW_024590054.1	selenoprofiles_secposition	Selenocysteine	199371	199373	.	+	.	phase "."; gene_id "Sec1:SelP.1.selenocysteine"; transcript_id "Sec1:SelP.1.selenocysteine"; Reference "SelP.1.selenocysteine.peromyscus_maniculatus_bairdii.GCF_003704035_1_HU_Pman_2_1_3_genomic";
NC_056015.1	selenoprofiles_genewise	CDS	12792197	12792251	.	+	.	phase "."; gene_id "SelR.3.selenocysteine"; transcript_id "SelR.3.selenocysteine"; Reference "SelR.3.selenocysteine.peromyscus_maniculatus_bairdii.GCF_003704035_1_HU_Pman_2_1_3_genomic";
NC_056015.1	selenoprofiles_genewise	CDS	12794734	12794882	.	+	.	phase "."; gene_id "SelR.3.selenocysteine"; transcript_id "SelR.3.selenocysteine"; Reference "SelR.3.selenocysteine.peromyscus_maniculatus_bairdii.GCF_003704035_1_HU_Pman_2_1_3_genomic";
NC_056015.1	selenoprofiles_genewise	CDS	12795316	12795444	.	+	.	phase "."; gene_id "SelR.3.selenocysteine"; transcript_id "SelR.3.selenocysteine"; Reference "SelR.3.selenocysteine.peromyscus_maniculatus_bairdii.GCF_003704035_1_HU_Pman_2_1_3_genomic";
NC_056015.1	selenoprofiles_secposition	Selenocysteine	12795394	12795396	.	+	.	phase "."; gene_id "Sec1:SelR.3.selenocysteine"; transcript_id "Sec1:SelR.3.selenocysteine"; Reference "SelR.3.selenocysteine.peromyscus_maniculatus_bairdii.GCF_003704035_1_HU_Pman_2_1_3_genomic";
NC_056008.1	selenoprofiles_genewise	CDS	58732592	58732667	.	+	.	phase "."; gene_id "SelS.3.selenocysteine"; transcript_id "SelS.3.selenocysteine"; Reference "SelS.3.selenocysteine.peromyscus_maniculatus_bairdii.GCF_003704035_1_HU_Pman_2_1_3_genomic";
NC_056008.1	selenoprofiles_genewise	CDS	58733231	58733365	.	+	.	phase "."; gene_id "SelS.3.selenocysteine"; transcript_id "SelS.3.selenocysteine"; Reference "SelS.3.selenocysteine.peromyscus_maniculatus_bairdii.GCF_003704035_1_HU_Pman_2_1_3_genomic";
NC_056008.1	selenoprofiles_genewise	CDS	58734403	58734509	.	+	.	phase "."; gene_id "SelS.3.selenocysteine"; transcript_id "SelS.3.selenocysteine"; Reference "SelS.3.selenocysteine.peromyscus_maniculatus_bairdii.GCF_003704035_1_HU_Pman_2_1_3_genomic";
NC_056008.1	selenoprofiles_genewise	CDS	58738069	58738158	.	+	.	phase "."; gene_id "SelS.3.selenocysteine"; transcript_id "SelS.3.selenocysteine"; Reference "SelS.3.selenocysteine.peromyscus_maniculatus_bairdii.GCF_003704035_1_HU_Pman_2_1_3_genomic";
NC_056008.1	selenoprofiles_genewise	CDS	58738313	58738391	.	+	.	phase "."; gene_id "SelS.3.selenocysteine"; transcript_id "SelS.3.selenocysteine"; Reference "SelS.3.selenocysteine.peromyscus_maniculatus_bairdii.GCF_003704035_1_HU_Pman_2_1_3_genomic";
NC_056008.1	selenoprofiles_genewise	CDS	58740806	58740891	.	+	.	phase "."; gene_id "SelS.3.selenocysteine"; transcript_id "SelS.3.selenocysteine"; Reference "SelS.3.selenocysteine.peromyscus_maniculatus_bairdii.GCF_003704035_1_HU_Pman_2_1_3_genomic";
NC_056008.1	selenoprofiles_secposition	Selenocysteine	58740883	58740885	.	+	.	phase "."; gene_id "Sec1:SelS.3.selenocysteine"; transcript_id "Sec1:SelS.3.selenocysteine"; Reference "SelS.3.selenocysteine.peromyscus_maniculatus_bairdii.GCF_003704035_1_HU_Pman_2_1_3_genomic";
NC_056025.1	selenoprofiles_genewise	CDS	4089426	4089731	.	-	.	phase "."; gene_id "TR.9.selenocysteine"; transcript_id "TR.9.selenocysteine"; Reference "TR.9.selenocysteine.peromyscus_maniculatus_bairdii.GCF_003704035_1_HU_Pman_2_1_3_genomic";
NC_056025.1	selenoprofiles_genewise	CDS	4087832	4087966	.	-	.	phase "."; gene_id "TR.9.selenocysteine"; transcript_id "TR.9.selenocysteine"; Reference "TR.9.selenocysteine.peromyscus_maniculatus_bairdii.GCF_003704035_1_HU_Pman_2_1_3_genomic";
NC_056025.1	selenoprofiles_genewise	CDS	4086219	4086291	.	-	.	phase "."; gene_id "TR.9.selenocysteine"; transcript_id "TR.9.selenocysteine"; Reference "TR.9.selenocysteine.peromyscus_maniculatus_bairdii.GCF_003704035_1_HU_Pman_2_1_3_genomic";
NC_056025.1	selenoprofiles_genewise	CDS	4084586	4084705	.	-	.	phase "."; gene_id "TR.9.selenocysteine"; transcript_id "TR.9.selenocysteine"; Reference "TR.9.selenocysteine.peromyscus_maniculatus_bairdii.GCF_003704035_1_HU_Pman_2_1_3_genomic";
NC_056025.1	selenoprofiles_genewise	CDS	4082730	4082872	.	-	.	phase "."; gene_id "TR.9.selenocysteine"; transcript_id "TR.9.selenocysteine"; Reference "TR.9.selenocysteine.peromyscus_maniculatus_bairdii.GCF_003704035_1_HU_Pman_2_1_3_genomic";
NC_056025.1	selenoprofiles_genewise	CDS	4082170	4082285	.	-	.	phase "."; gene_id "TR.9.selenocysteine"; transcript_id "TR.9.selenocysteine"; Reference "TR.9.selenocysteine.peromyscus_maniculatus_bairdii.GCF_003704035_1_HU_Pman_2_1_3_genomic";
NC_056025.1	selenoprofiles_genewise	CDS	4079171	4079396	.	-	.	phase "."; gene_id "TR.9.selenocysteine"; transcript_id "TR.9.selenocysteine"; Reference "TR.9.selenocysteine.peromyscus_maniculatus_bairdii.GCF_003704035_1_HU_Pman_2_1_3_genomic";
NC_056025.1	selenoprofiles_genewise	CDS	4076889	4076981	.	-	.	phase "."; gene_id "TR.9.selenocysteine"; transcript_id "TR.9.selenocysteine"; Reference "TR.9.selenocysteine.peromyscus_maniculatus_bairdii.GCF_003704035_1_HU_Pman_2_1_3_genomic";
NC_056025.1	selenoprofiles_genewise	CDS	4076305	4076381	.	-	.	phase "."; gene_id "TR.9.selenocysteine"; transcript_id "TR.9.selenocysteine"; Reference "TR.9.selenocysteine.peromyscus_maniculatus_bairdii.GCF_003704035_1_HU_Pman_2_1_3_genomic";
NC_056025.1	selenoprofiles_genewise	CDS	4075766	4075922	.	-	.	phase "."; gene_id "TR.9.selenocysteine"; transcript_id "TR.9.selenocysteine"; Reference "TR.9.selenocysteine.peromyscus_maniculatus_bairdii.GCF_003704035_1_HU_Pman_2_1_3_genomic";
NC_056025.1	selenoprofiles_genewise	CDS	4075569	4075676	.	-	.	phase "."; gene_id "TR.9.selenocysteine"; transcript_id "TR.9.selenocysteine"; Reference "TR.9.selenocysteine.peromyscus_maniculatus_bairdii.GCF_003704035_1_HU_Pman_2_1_3_genomic";
NC_056025.1	selenoprofiles_genewise	CDS	4074587	4074682	.	-	.	phase "."; gene_id "TR.9.selenocysteine"; transcript_id "TR.9.selenocysteine"; Reference "TR.9.selenocysteine.peromyscus_maniculatus_bairdii.GCF_003704035_1_HU_Pman_2_1_3_genomic";
NC_056025.1	selenoprofiles_genewise	CDS	4072820	4072954	.	-	.	phase "."; gene_id "TR.9.selenocysteine"; transcript_id "TR.9.selenocysteine"; Reference "TR.9.selenocysteine.peromyscus_maniculatus_bairdii.GCF_003704035_1_HU_Pman_2_1_3_genomic";
NC_056025.1	selenoprofiles_genewise	CDS	4066667	4066735	.	-	.	phase "."; gene_id "TR.9.selenocysteine"; transcript_id "TR.9.selenocysteine"; Reference "TR.9.selenocysteine.peromyscus_maniculatus_bairdii.GCF_003704035_1_HU_Pman_2_1_3_genomic";
NC_056025.1	selenoprofiles_secposition	Selenocysteine	4066673	4066675	.	-	.	phase "."; gene_id "Sec1:TR.9.selenocysteine"; transcript_id "Sec1:TR.9.selenocysteine"; Reference "TR.9.selenocysteine.peromyscus_maniculatus_bairdii.GCF_003704035_1_HU_Pman_2_1_3_genomic";
NC_056010.1	selenoprofiles_genewise	CDS	104387469	104387795	.	+	.	phase "."; gene_id "TR.14.selenocysteine"; transcript_id "TR.14.selenocysteine"; Reference "TR.14.selenocysteine.peromyscus_maniculatus_bairdii.GCF_003704035_1_HU_Pman_2_1_3_genomic";
NC_056010.1	selenoprofiles_genewise	CDS	104393940	104394000	.	+	.	phase "."; gene_id "TR.14.selenocysteine"; transcript_id "TR.14.selenocysteine"; Reference "TR.14.selenocysteine.peromyscus_maniculatus_bairdii.GCF_003704035_1_HU_Pman_2_1_3_genomic";
NC_056010.1	selenoprofiles_genewise	CDS	104394939	104395048	.	+	.	phase "."; gene_id "TR.14.selenocysteine"; transcript_id "TR.14.selenocysteine"; Reference "TR.14.selenocysteine.peromyscus_maniculatus_bairdii.GCF_003704035_1_HU_Pman_2_1_3_genomic";
NC_056010.1	selenoprofiles_genewise	CDS	104396522	104396626	.	+	.	phase "."; gene_id "TR.14.selenocysteine"; transcript_id "TR.14.selenocysteine"; Reference "TR.14.selenocysteine.peromyscus_maniculatus_bairdii.GCF_003704035_1_HU_Pman_2_1_3_genomic";
NC_056010.1	selenoprofiles_genewise	CDS	104396816	104396888	.	+	.	phase "."; gene_id "TR.14.selenocysteine"; transcript_id "TR.14.selenocysteine"; Reference "TR.14.selenocysteine.peromyscus_maniculatus_bairdii.GCF_003704035_1_HU_Pman_2_1_3_genomic";
NC_056010.1	selenoprofiles_genewise	CDS	104398691	104398810	.	+	.	phase "."; gene_id "TR.14.selenocysteine"; transcript_id "TR.14.selenocysteine"; Reference "TR.14.selenocysteine.peromyscus_maniculatus_bairdii.GCF_003704035_1_HU_Pman_2_1_3_genomic";
NC_056010.1	selenoprofiles_genewise	CDS	104404892	104405034	.	+	.	phase "."; gene_id "TR.14.selenocysteine"; transcript_id "TR.14.selenocysteine"; Reference "TR.14.selenocysteine.peromyscus_maniculatus_bairdii.GCF_003704035_1_HU_Pman_2_1_3_genomic";
NC_056010.1	selenoprofiles_genewise	CDS	104406501	104406616	.	+	.	phase "."; gene_id "TR.14.selenocysteine"; transcript_id "TR.14.selenocysteine"; Reference "TR.14.selenocysteine.peromyscus_maniculatus_bairdii.GCF_003704035_1_HU_Pman_2_1_3_genomic";
NC_056010.1	selenoprofiles_genewise	CDS	104408247	104408466	.	+	.	phase "."; gene_id "TR.14.selenocysteine"; transcript_id "TR.14.selenocysteine"; Reference "TR.14.selenocysteine.peromyscus_maniculatus_bairdii.GCF_003704035_1_HU_Pman_2_1_3_genomic";
NC_056010.1	selenoprofiles_genewise	CDS	104409992	104410108	.	+	.	phase "."; gene_id "TR.14.selenocysteine"; transcript_id "TR.14.selenocysteine"; Reference "TR.14.selenocysteine.peromyscus_maniculatus_bairdii.GCF_003704035_1_HU_Pman_2_1_3_genomic";
NC_056010.1	selenoprofiles_genewise	CDS	104417009	104417085	.	+	.	phase "."; gene_id "TR.14.selenocysteine"; transcript_id "TR.14.selenocysteine"; Reference "TR.14.selenocysteine.peromyscus_maniculatus_bairdii.GCF_003704035_1_HU_Pman_2_1_3_genomic";
NC_056010.1	selenoprofiles_genewise	CDS	104417550	104417706	.	+	.	phase "."; gene_id "TR.14.selenocysteine"; transcript_id "TR.14.selenocysteine"; Reference "TR.14.selenocysteine.peromyscus_maniculatus_bairdii.GCF_003704035_1_HU_Pman_2_1_3_genomic";
NC_056010.1	selenoprofiles_genewise	CDS	104419882	104419989	.	+	.	phase "."; gene_id "TR.14.selenocysteine"; transcript_id "TR.14.selenocysteine"; Reference "TR.14.selenocysteine.peromyscus_maniculatus_bairdii.GCF_003704035_1_HU_Pman_2_1_3_genomic";
NC_056010.1	selenoprofiles_genewise	CDS	104420688	104420783	.	+	.	phase "."; gene_id "TR.14.selenocysteine"; transcript_id "TR.14.selenocysteine"; Reference "TR.14.selenocysteine.peromyscus_maniculatus_bairdii.GCF_003704035_1_HU_Pman_2_1_3_genomic";
NC_056010.1	selenoprofiles_genewise	CDS	104421915	104422049	.	+	.	phase "."; gene_id "TR.14.selenocysteine"; transcript_id "TR.14.selenocysteine"; Reference "TR.14.selenocysteine.peromyscus_maniculatus_bairdii.GCF_003704035_1_HU_Pman_2_1_3_genomic";
NC_056010.1	selenoprofiles_genewise	CDS	104422671	104422739	.	+	.	phase "."; gene_id "TR.14.selenocysteine"; transcript_id "TR.14.selenocysteine"; Reference "TR.14.selenocysteine.peromyscus_maniculatus_bairdii.GCF_003704035_1_HU_Pman_2_1_3_genomic";
NC_056010.1	selenoprofiles_secposition	Selenocysteine	104422731	104422733	.	+	.	phase "."; gene_id "Sec1:TR.14.selenocysteine"; transcript_id "Sec1:TR.14.selenocysteine"; Reference "TR.14.selenocysteine.peromyscus_maniculatus_bairdii.GCF_003704035_1_HU_Pman_2_1_3_genomic";
NC_056019.1	selenoprofiles_exonerate	CDS	4522277	4522298	.	+	.	phase "."; gene_id "TR.34.selenocysteine"; transcript_id "TR.34.selenocysteine"; Reference "TR.34.selenocysteine.peromyscus_maniculatus_bairdii.GCF_003704035_1_HU_Pman_2_1_3_genomic";
NC_056019.1	selenoprofiles_exonerate	CDS	4584656	4584724	.	+	.	phase "."; gene_id "TR.34.selenocysteine"; transcript_id "TR.34.selenocysteine"; Reference "TR.34.selenocysteine.peromyscus_maniculatus_bairdii.GCF_003704035_1_HU_Pman_2_1_3_genomic";
NC_056019.1	selenoprofiles_exonerate	CDS	4588852	4588908	.	+	.	phase "."; gene_id "TR.34.selenocysteine"; transcript_id "TR.34.selenocysteine"; Reference "TR.34.selenocysteine.peromyscus_maniculatus_bairdii.GCF_003704035_1_HU_Pman_2_1_3_genomic";
NC_056019.1	selenoprofiles_exonerate	CDS	4589629	4589773	.	+	.	phase "."; gene_id "TR.34.selenocysteine"; transcript_id "TR.34.selenocysteine"; Reference "TR.34.selenocysteine.peromyscus_maniculatus_bairdii.GCF_003704035_1_HU_Pman_2_1_3_genomic";
NC_056019.1	selenoprofiles_exonerate	CDS	4590316	4590390	.	+	.	phase "."; gene_id "TR.34.selenocysteine"; transcript_id "TR.34.selenocysteine"; Reference "TR.34.selenocysteine.peromyscus_maniculatus_bairdii.GCF_003704035_1_HU_Pman_2_1_3_genomic";
NC_056019.1	selenoprofiles_exonerate	CDS	4592705	4592783	.	+	.	phase "."; gene_id "TR.34.selenocysteine"; transcript_id "TR.34.selenocysteine"; Reference "TR.34.selenocysteine.peromyscus_maniculatus_bairdii.GCF_003704035_1_HU_Pman_2_1_3_genomic";
NC_056019.1	selenoprofiles_exonerate	CDS	4593572	4593634	.	+	.	phase "."; gene_id "TR.34.selenocysteine"; transcript_id "TR.34.selenocysteine"; Reference "TR.34.selenocysteine.peromyscus_maniculatus_bairdii.GCF_003704035_1_HU_Pman_2_1_3_genomic";
NC_056019.1	selenoprofiles_exonerate	CDS	4599087	4599158	.	+	.	phase "."; gene_id "TR.34.selenocysteine"; transcript_id "TR.34.selenocysteine"; Reference "TR.34.selenocysteine.peromyscus_maniculatus_bairdii.GCF_003704035_1_HU_Pman_2_1_3_genomic";
NC_056019.1	selenoprofiles_exonerate	CDS	4612914	4613009	.	+	.	phase "."; gene_id "TR.34.selenocysteine"; transcript_id "TR.34.selenocysteine"; Reference "TR.34.selenocysteine.peromyscus_maniculatus_bairdii.GCF_003704035_1_HU_Pman_2_1_3_genomic";
NC_056019.1	selenoprofiles_exonerate	CDS	4614410	4614584	.	+	.	phase "."; gene_id "TR.34.selenocysteine"; transcript_id "TR.34.selenocysteine"; Reference "TR.34.selenocysteine.peromyscus_maniculatus_bairdii.GCF_003704035_1_HU_Pman_2_1_3_genomic";
NC_056019.1	selenoprofiles_exonerate	CDS	4626402	4626538	.	+	.	phase "."; gene_id "TR.34.selenocysteine"; transcript_id "TR.34.selenocysteine"; Reference "TR.34.selenocysteine.peromyscus_maniculatus_bairdii.GCF_003704035_1_HU_Pman_2_1_3_genomic";
NC_056019.1	selenoprofiles_exonerate	CDS	4629848	4629943	.	+	.	phase "."; gene_id "TR.34.selenocysteine"; transcript_id "TR.34.selenocysteine"; Reference "TR.34.selenocysteine.peromyscus_maniculatus_bairdii.GCF_003704035_1_HU_Pman_2_1_3_genomic";
NC_056019.1	selenoprofiles_exonerate	CDS	4630476	4630568	.	+	.	phase "."; gene_id "TR.34.selenocysteine"; transcript_id "TR.34.selenocysteine"; Reference "TR.34.selenocysteine.peromyscus_maniculatus_bairdii.GCF_003704035_1_HU_Pman_2_1_3_genomic";
NC_056019.1	selenoprofiles_exonerate	CDS	4632329	4632400	.	+	.	phase "."; gene_id "TR.34.selenocysteine"; transcript_id "TR.34.selenocysteine"; Reference "TR.34.selenocysteine.peromyscus_maniculatus_bairdii.GCF_003704035_1_HU_Pman_2_1_3_genomic";
NC_056019.1	selenoprofiles_exonerate	CDS	4632881	4632978	.	+	.	phase "."; gene_id "TR.34.selenocysteine"; transcript_id "TR.34.selenocysteine"; Reference "TR.34.selenocysteine.peromyscus_maniculatus_bairdii.GCF_003704035_1_HU_Pman_2_1_3_genomic";
NC_056019.1	selenoprofiles_exonerate	CDS	4634847	4634976	.	+	.	phase "."; gene_id "TR.34.selenocysteine"; transcript_id "TR.34.selenocysteine"; Reference "TR.34.selenocysteine.peromyscus_maniculatus_bairdii.GCF_003704035_1_HU_Pman_2_1_3_genomic";
NC_056019.1	selenoprofiles_secposition	Selenocysteine	4634968	4634970	.	+	.	phase "."; gene_id "Sec1:TR.34.selenocysteine"; transcript_id "Sec1:TR.34.selenocysteine"; Reference "TR.34.selenocysteine.peromyscus_maniculatus_bairdii.GCF_003704035_1_HU_Pman_2_1_3_genomic";
NC_056013.1	selenoprofiles_genewise	CDS	38592345	38592454	.	+	.	phase "."; gene_id "SelT.3.selenocysteine"; transcript_id "SelT.3.selenocysteine"; Reference "SelT.3.selenocysteine.peromyscus_maniculatus_bairdii.GCF_003704035_1_HU_Pman_2_1_3_genomic";
NC_056013.1	selenoprofiles_genewise	CDS	38592853	38592979	.	+	.	phase "."; gene_id "SelT.3.selenocysteine"; transcript_id "SelT.3.selenocysteine"; Reference "SelT.3.selenocysteine.peromyscus_maniculatus_bairdii.GCF_003704035_1_HU_Pman_2_1_3_genomic";
NC_056013.1	selenoprofiles_genewise	CDS	38594465	38594552	.	+	.	phase "."; gene_id "SelT.3.selenocysteine"; transcript_id "SelT.3.selenocysteine"; Reference "SelT.3.selenocysteine.peromyscus_maniculatus_bairdii.GCF_003704035_1_HU_Pman_2_1_3_genomic";
NC_056013.1	selenoprofiles_genewise	CDS	38596803	38596927	.	+	.	phase "."; gene_id "SelT.3.selenocysteine"; transcript_id "SelT.3.selenocysteine"; Reference "SelT.3.selenocysteine.peromyscus_maniculatus_bairdii.GCF_003704035_1_HU_Pman_2_1_3_genomic";
NC_056013.1	selenoprofiles_secposition	Selenocysteine	38592351	38592353	.	+	.	phase "."; gene_id "Sec1:SelT.3.selenocysteine"; transcript_id "Sec1:SelT.3.selenocysteine"; Reference "SelT.3.selenocysteine.peromyscus_maniculatus_bairdii.GCF_003704035_1_HU_Pman_2_1_3_genomic";
NC_056016.1	selenoprofiles_genewise	CDS	39751396	39751677	.	-	.	phase "."; gene_id "SelW.1.selenocysteine"; transcript_id "SelW.1.selenocysteine"; Reference "SelW.1.selenocysteine.peromyscus_maniculatus_bairdii.GCF_003704035_1_HU_Pman_2_1_3_genomic";
NC_056016.1	selenoprofiles_secposition	Selenocysteine	39751624	39751626	.	-	.	phase "."; gene_id "Sec2:SelW.1.selenocysteine"; transcript_id "Sec2:SelW.1.selenocysteine"; Reference "SelW.1.selenocysteine.peromyscus_maniculatus_bairdii.GCF_003704035_1_HU_Pman_2_1_3_genomic";
NC_056008.1	selenoprofiles_exonerate	CDS	18648813	18648856	.	+	.	phase "."; gene_id "SelW.3.selenocysteine"; transcript_id "SelW.3.selenocysteine"; Reference "SelW.3.selenocysteine.peromyscus_maniculatus_bairdii.GCF_003704035_1_HU_Pman_2_1_3_genomic";
NC_056008.1	selenoprofiles_exonerate	CDS	18650589	18650613	.	+	.	phase "."; gene_id "SelW.3.selenocysteine"; transcript_id "SelW.3.selenocysteine"; Reference "SelW.3.selenocysteine.peromyscus_maniculatus_bairdii.GCF_003704035_1_HU_Pman_2_1_3_genomic";
NC_056008.1	selenoprofiles_exonerate	CDS	18650728	18650781	.	+	.	phase "."; gene_id "SelW.3.selenocysteine"; transcript_id "SelW.3.selenocysteine"; Reference "SelW.3.selenocysteine.peromyscus_maniculatus_bairdii.GCF_003704035_1_HU_Pman_2_1_3_genomic";
NC_056008.1	selenoprofiles_exonerate	CDS	18650965	18651039	.	+	.	phase "."; gene_id "SelW.3.selenocysteine"; transcript_id "SelW.3.selenocysteine"; Reference "SelW.3.selenocysteine.peromyscus_maniculatus_bairdii.GCF_003704035_1_HU_Pman_2_1_3_genomic";
NC_056008.1	selenoprofiles_exonerate	CDS	18651140	18651223	.	+	.	phase "."; gene_id "SelW.3.selenocysteine"; transcript_id "SelW.3.selenocysteine"; Reference "SelW.3.selenocysteine.peromyscus_maniculatus_bairdii.GCF_003704035_1_HU_Pman_2_1_3_genomic";
NC_056008.1	selenoprofiles_secposition	Selenocysteine	18650596	18650598	.	+	.	phase "."; gene_id "Sec2:SelW.3.selenocysteine"; transcript_id "Sec2:SelW.3.selenocysteine"; Reference "SelW.3.selenocysteine.peromyscus_maniculatus_bairdii.GCF_003704035_1_HU_Pman_2_1_3_genomic";
NC_056008.1	selenoprofiles_genewise	CDS	27636813	27637736	.	-	.	phase "."; gene_id "SelW.4.selenocysteine"; transcript_id "SelW.4.selenocysteine"; Reference "SelW.4.selenocysteine.peromyscus_maniculatus_bairdii.GCF_003704035_1_HU_Pman_2_1_3_genomic";
NC_056008.1	selenoprofiles_genewise	CDS	27635014	27635067	.	-	.	phase "."; gene_id "SelW.4.selenocysteine"; transcript_id "SelW.4.selenocysteine"; Reference "SelW.4.selenocysteine.peromyscus_maniculatus_bairdii.GCF_003704035_1_HU_Pman_2_1_3_genomic";
NC_056008.1	selenoprofiles_genewise	CDS	27634836	27634910	.	-	.	phase "."; gene_id "SelW.4.selenocysteine"; transcript_id "SelW.4.selenocysteine"; Reference "SelW.4.selenocysteine.peromyscus_maniculatus_bairdii.GCF_003704035_1_HU_Pman_2_1_3_genomic";
NC_056008.1	selenoprofiles_genewise	CDS	27634662	27634739	.	-	.	phase "."; gene_id "SelW.4.selenocysteine"; transcript_id "SelW.4.selenocysteine"; Reference "SelW.4.selenocysteine.peromyscus_maniculatus_bairdii.GCF_003704035_1_HU_Pman_2_1_3_genomic";
NC_056008.1	selenoprofiles_secposition	Selenocysteine	27636837	27636839	.	-	.	phase "."; gene_id "Sec1:SelW.4.selenocysteine"; transcript_id "Sec1:SelW.4.selenocysteine"; Reference "SelW.4.selenocysteine.peromyscus_maniculatus_bairdii.GCF_003704035_1_HU_Pman_2_1_3_genomic";
NW_026892584.1	selenoprofiles_genewise	CDS	39729633	39730457	.	+	.	phase "."; gene_id "DI.1.selenocysteine"; transcript_id "DI.1.selenocysteine"; Reference "DI.1.selenocysteine.pezoporus_flaviventris.GCF_033815535_1_CSIRO_AGI_Pfla_v1_genomic";
NW_026892584.1	selenoprofiles_secposition	Selenocysteine	39730044	39730046	.	+	.	phase "."; gene_id "Sec1:DI.1.selenocysteine"; transcript_id "Sec1:DI.1.selenocysteine"; Reference "DI.1.selenocysteine.pezoporus_flaviventris.GCF_033815535_1_CSIRO_AGI_Pfla_v1_genomic";
NW_026892584.1	selenoprofiles_genewise	CDS	28972642	28972863	.	-	.	phase "."; gene_id "DI.3.selenocysteine"; transcript_id "DI.3.selenocysteine"; Reference "DI.3.selenocysteine.pezoporus_flaviventris.GCF_033815535_1_CSIRO_AGI_Pfla_v1_genomic";
NW_026892584.1	selenoprofiles_genewise	CDS	28960770	28961342	.	-	.	phase "."; gene_id "DI.3.selenocysteine"; transcript_id "DI.3.selenocysteine"; Reference "DI.3.selenocysteine.pezoporus_flaviventris.GCF_033815535_1_CSIRO_AGI_Pfla_v1_genomic";
NW_026892584.1	selenoprofiles_secposition	Selenocysteine	28961169	28961171	.	-	.	phase "."; gene_id "Sec1:DI.3.selenocysteine"; transcript_id "Sec1:DI.3.selenocysteine"; Reference "DI.3.selenocysteine.pezoporus_flaviventris.GCF_033815535_1_CSIRO_AGI_Pfla_v1_genomic";
NW_026892561.1	selenoprofiles_genewise	CDS	2300639	2300969	.	-	.	phase "."; gene_id "DI.5.selenocysteine"; transcript_id "DI.5.selenocysteine"; Reference "DI.5.selenocysteine.pezoporus_flaviventris.GCF_033815535_1_CSIRO_AGI_Pfla_v1_genomic";
NW_026892561.1	selenoprofiles_genewise	CDS	2298677	2298820	.	-	.	phase "."; gene_id "DI.5.selenocysteine"; transcript_id "DI.5.selenocysteine"; Reference "DI.5.selenocysteine.pezoporus_flaviventris.GCF_033815535_1_CSIRO_AGI_Pfla_v1_genomic";
NW_026892561.1	selenoprofiles_genewise	CDS	2297430	2297629	.	-	.	phase "."; gene_id "DI.5.selenocysteine"; transcript_id "DI.5.selenocysteine"; Reference "DI.5.selenocysteine.pezoporus_flaviventris.GCF_033815535_1_CSIRO_AGI_Pfla_v1_genomic";
NW_026892561.1	selenoprofiles_genewise	CDS	2296865	2296954	.	-	.	phase "."; gene_id "DI.5.selenocysteine"; transcript_id "DI.5.selenocysteine"; Reference "DI.5.selenocysteine.pezoporus_flaviventris.GCF_033815535_1_CSIRO_AGI_Pfla_v1_genomic";
NW_026892561.1	selenoprofiles_secposition	Selenocysteine	2298780	2298782	.	-	.	phase "."; gene_id "Sec1:DI.5.selenocysteine"; transcript_id "Sec1:DI.5.selenocysteine"; Reference "DI.5.selenocysteine.pezoporus_flaviventris.GCF_033815535_1_CSIRO_AGI_Pfla_v1_genomic";
NW_026892693.1	selenoprofiles_genewise	CDS	43674	44333	.	-	.	phase "."; gene_id "GPx.2.selenocysteine"; transcript_id "GPx.2.selenocysteine"; Reference "GPx.2.selenocysteine.pezoporus_flaviventris.GCF_033815535_1_CSIRO_AGI_Pfla_v1_genomic";
NW_026892693.1	selenoprofiles_genewise	CDS	43222	43572	.	-	.	phase "."; gene_id "GPx.2.selenocysteine"; transcript_id "GPx.2.selenocysteine"; Reference "GPx.2.selenocysteine.pezoporus_flaviventris.GCF_033815535_1_CSIRO_AGI_Pfla_v1_genomic";
NW_026892693.1	selenoprofiles_secposition	Selenocysteine	43776	43778	.	-	.	phase "."; gene_id "Sec1:GPx.2.selenocysteine"; transcript_id "Sec1:GPx.2.selenocysteine"; Reference "GPx.2.selenocysteine.pezoporus_flaviventris.GCF_033815535_1_CSIRO_AGI_Pfla_v1_genomic";
NW_026892571.1	selenoprofiles_genewise	CDS	14333733	14333889	.	-	.	phase "."; gene_id "GPx.4.selenocysteine"; transcript_id "GPx.4.selenocysteine"; Reference "GPx.4.selenocysteine.pezoporus_flaviventris.GCF_033815535_1_CSIRO_AGI_Pfla_v1_genomic";
NW_026892571.1	selenoprofiles_genewise	CDS	14333482	14333599	.	-	.	phase "."; gene_id "GPx.4.selenocysteine"; transcript_id "GPx.4.selenocysteine"; Reference "GPx.4.selenocysteine.pezoporus_flaviventris.GCF_033815535_1_CSIRO_AGI_Pfla_v1_genomic";
NW_026892571.1	selenoprofiles_genewise	CDS	14333271	14333370	.	-	.	phase "."; gene_id "GPx.4.selenocysteine"; transcript_id "GPx.4.selenocysteine"; Reference "GPx.4.selenocysteine.pezoporus_flaviventris.GCF_033815535_1_CSIRO_AGI_Pfla_v1_genomic";
NW_026892571.1	selenoprofiles_genewise	CDS	14332971	14333183	.	-	.	phase "."; gene_id "GPx.4.selenocysteine"; transcript_id "GPx.4.selenocysteine"; Reference "GPx.4.selenocysteine.pezoporus_flaviventris.GCF_033815535_1_CSIRO_AGI_Pfla_v1_genomic";
NW_026892571.1	selenoprofiles_secposition	Selenocysteine	14333755	14333757	.	-	.	phase "."; gene_id "Sec1:GPx.4.selenocysteine"; transcript_id "Sec1:GPx.4.selenocysteine"; Reference "GPx.4.selenocysteine.pezoporus_flaviventris.GCF_033815535_1_CSIRO_AGI_Pfla_v1_genomic";
NW_026892569.1	selenoprofiles_genewise	CDS	7239923	7240171	.	+	.	phase "."; gene_id "GPx.5.selenocysteine"; transcript_id "GPx.5.selenocysteine"; Reference "GPx.5.selenocysteine.pezoporus_flaviventris.GCF_033815535_1_CSIRO_AGI_Pfla_v1_genomic";
NW_026892569.1	selenoprofiles_genewise	CDS	7240272	7240625	.	+	.	phase "."; gene_id "GPx.5.selenocysteine"; transcript_id "GPx.5.selenocysteine"; Reference "GPx.5.selenocysteine.pezoporus_flaviventris.GCF_033815535_1_CSIRO_AGI_Pfla_v1_genomic";
NW_026892569.1	selenoprofiles_secposition	Selenocysteine	7240064	7240066	.	+	.	phase "."; gene_id "Sec1:GPx.5.selenocysteine"; transcript_id "Sec1:GPx.5.selenocysteine"; Reference "GPx.5.selenocysteine.pezoporus_flaviventris.GCF_033815535_1_CSIRO_AGI_Pfla_v1_genomic";
NW_026892628.1	selenoprofiles_exonerate	CDS	1684566	1684841	.	-	.	phase "."; gene_id "GPx.13.selenocysteine"; transcript_id "GPx.13.selenocysteine"; Reference "GPx.13.selenocysteine.pezoporus_flaviventris.GCF_033815535_1_CSIRO_AGI_Pfla_v1_genomic";
NW_026892628.1	selenoprofiles_exonerate	CDS	1684340	1684485	.	-	.	phase "."; gene_id "GPx.13.selenocysteine"; transcript_id "GPx.13.selenocysteine"; Reference "GPx.13.selenocysteine.pezoporus_flaviventris.GCF_033815535_1_CSIRO_AGI_Pfla_v1_genomic";
NW_026892628.1	selenoprofiles_exonerate	CDS	1684217	1684241	.	-	.	phase "."; gene_id "GPx.13.selenocysteine"; transcript_id "GPx.13.selenocysteine"; Reference "GPx.13.selenocysteine.pezoporus_flaviventris.GCF_033815535_1_CSIRO_AGI_Pfla_v1_genomic";
NW_026892628.1	selenoprofiles_exonerate	CDS	1683807	1684004	.	-	.	phase "."; gene_id "GPx.13.selenocysteine"; transcript_id "GPx.13.selenocysteine"; Reference "GPx.13.selenocysteine.pezoporus_flaviventris.GCF_033815535_1_CSIRO_AGI_Pfla_v1_genomic";
NW_026892628.1	selenoprofiles_secposition	Selenocysteine	1684671	1684673	.	-	.	phase "."; gene_id "Sec1:GPx.13.selenocysteine"; transcript_id "Sec1:GPx.13.selenocysteine"; Reference "GPx.13.selenocysteine.pezoporus_flaviventris.GCF_033815535_1_CSIRO_AGI_Pfla_v1_genomic";
NW_026892549.1	selenoprofiles_genewise	CDS	63123858	63124025	.	-	.	phase "."; gene_id "Sel15.3.selenocysteine"; transcript_id "Sel15.3.selenocysteine"; Reference "Sel15.3.selenocysteine.pezoporus_flaviventris.GCF_033815535_1_CSIRO_AGI_Pfla_v1_genomic";
NW_026892549.1	selenoprofiles_genewise	CDS	63111712	63111775	.	-	.	phase "."; gene_id "Sel15.3.selenocysteine"; transcript_id "Sel15.3.selenocysteine"; Reference "Sel15.3.selenocysteine.pezoporus_flaviventris.GCF_033815535_1_CSIRO_AGI_Pfla_v1_genomic";
NW_026892549.1	selenoprofiles_genewise	CDS	63106102	63106151	.	-	.	phase "."; gene_id "Sel15.3.selenocysteine"; transcript_id "Sel15.3.selenocysteine"; Reference "Sel15.3.selenocysteine.pezoporus_flaviventris.GCF_033815535_1_CSIRO_AGI_Pfla_v1_genomic";
NW_026892549.1	selenoprofiles_genewise	CDS	63103576	63103707	.	-	.	phase "."; gene_id "Sel15.3.selenocysteine"; transcript_id "Sel15.3.selenocysteine"; Reference "Sel15.3.selenocysteine.pezoporus_flaviventris.GCF_033815535_1_CSIRO_AGI_Pfla_v1_genomic";
NW_026892549.1	selenoprofiles_secposition	Selenocysteine	63111740	63111742	.	-	.	phase "."; gene_id "Sec1:Sel15.3.selenocysteine"; transcript_id "Sec1:Sel15.3.selenocysteine"; Reference "Sel15.3.selenocysteine.pezoporus_flaviventris.GCF_033815535_1_CSIRO_AGI_Pfla_v1_genomic";
NW_026892560.1	selenoprofiles_genewise	CDS	1301993	1302159	.	+	.	phase "."; gene_id "SelH.2.selenocysteine"; transcript_id "SelH.2.selenocysteine"; Reference "SelH.2.selenocysteine.pezoporus_flaviventris.GCF_033815535_1_CSIRO_AGI_Pfla_v1_genomic";
NW_026892560.1	selenoprofiles_genewise	CDS	1302228	1302373	.	+	.	phase "."; gene_id "SelH.2.selenocysteine"; transcript_id "SelH.2.selenocysteine"; Reference "SelH.2.selenocysteine.pezoporus_flaviventris.GCF_033815535_1_CSIRO_AGI_Pfla_v1_genomic";
NW_026892560.1	selenoprofiles_genewise	CDS	1302455	1302555	.	+	.	phase "."; gene_id "SelH.2.selenocysteine"; transcript_id "SelH.2.selenocysteine"; Reference "SelH.2.selenocysteine.pezoporus_flaviventris.GCF_033815535_1_CSIRO_AGI_Pfla_v1_genomic";
NW_026892560.1	selenoprofiles_secposition	Selenocysteine	1302235	1302237	.	+	.	phase "."; gene_id "Sec1:SelH.2.selenocysteine"; transcript_id "Sec1:SelH.2.selenocysteine"; Reference "SelH.2.selenocysteine.pezoporus_flaviventris.GCF_033815535_1_CSIRO_AGI_Pfla_v1_genomic";
NW_026892579.1	selenoprofiles_genewise	CDS	55575761	55575919	.	-	.	phase "."; gene_id "SelI.3.selenocysteine"; transcript_id "SelI.3.selenocysteine"; Reference "SelI.3.selenocysteine.pezoporus_flaviventris.GCF_033815535_1_CSIRO_AGI_Pfla_v1_genomic";
NW_026892579.1	selenoprofiles_genewise	CDS	55558937	55559005	.	-	.	phase "."; gene_id "SelI.3.selenocysteine"; transcript_id "SelI.3.selenocysteine"; Reference "SelI.3.selenocysteine.pezoporus_flaviventris.GCF_033815535_1_CSIRO_AGI_Pfla_v1_genomic";
NW_026892579.1	selenoprofiles_genewise	CDS	55558528	55558636	.	-	.	phase "."; gene_id "SelI.3.selenocysteine"; transcript_id "SelI.3.selenocysteine"; Reference "SelI.3.selenocysteine.pezoporus_flaviventris.GCF_033815535_1_CSIRO_AGI_Pfla_v1_genomic";
NW_026892579.1	selenoprofiles_genewise	CDS	55556105	55556179	.	-	.	phase "."; gene_id "SelI.3.selenocysteine"; transcript_id "SelI.3.selenocysteine"; Reference "SelI.3.selenocysteine.pezoporus_flaviventris.GCF_033815535_1_CSIRO_AGI_Pfla_v1_genomic";
NW_026892579.1	selenoprofiles_genewise	CDS	55555391	55555653	.	-	.	phase "."; gene_id "SelI.3.selenocysteine"; transcript_id "SelI.3.selenocysteine"; Reference "SelI.3.selenocysteine.pezoporus_flaviventris.GCF_033815535_1_CSIRO_AGI_Pfla_v1_genomic";
NW_026892579.1	selenoprofiles_genewise	CDS	55553882	55553990	.	-	.	phase "."; gene_id "SelI.3.selenocysteine"; transcript_id "SelI.3.selenocysteine"; Reference "SelI.3.selenocysteine.pezoporus_flaviventris.GCF_033815535_1_CSIRO_AGI_Pfla_v1_genomic";
NW_026892579.1	selenoprofiles_genewise	CDS	55551963	55552011	.	-	.	phase "."; gene_id "SelI.3.selenocysteine"; transcript_id "SelI.3.selenocysteine"; Reference "SelI.3.selenocysteine.pezoporus_flaviventris.GCF_033815535_1_CSIRO_AGI_Pfla_v1_genomic";
NW_026892579.1	selenoprofiles_genewise	CDS	55551344	55551524	.	-	.	phase "."; gene_id "SelI.3.selenocysteine"; transcript_id "SelI.3.selenocysteine"; Reference "SelI.3.selenocysteine.pezoporus_flaviventris.GCF_033815535_1_CSIRO_AGI_Pfla_v1_genomic";
NW_026892579.1	selenoprofiles_genewise	CDS	55550375	55550557	.	-	.	phase "."; gene_id "SelI.3.selenocysteine"; transcript_id "SelI.3.selenocysteine"; Reference "SelI.3.selenocysteine.pezoporus_flaviventris.GCF_033815535_1_CSIRO_AGI_Pfla_v1_genomic";
NW_026892579.1	selenoprofiles_genewise	CDS	55548412	55548528	.	-	.	phase "."; gene_id "SelI.3.selenocysteine"; transcript_id "SelI.3.selenocysteine"; Reference "SelI.3.selenocysteine.pezoporus_flaviventris.GCF_033815535_1_CSIRO_AGI_Pfla_v1_genomic";
NW_026892579.1	selenoprofiles_secposition	Selenocysteine	55548463	55548465	.	-	.	phase "."; gene_id "Sec1:SelI.3.selenocysteine"; transcript_id "Sec1:SelI.3.selenocysteine"; Reference "SelI.3.selenocysteine.pezoporus_flaviventris.GCF_033815535_1_CSIRO_AGI_Pfla_v1_genomic";
NW_026892569.1	selenoprofiles_exonerate	CDS	7693742	7693760	.	-	.	phase "."; gene_id "SelK.2.selenocysteine"; transcript_id "SelK.2.selenocysteine"; Reference "SelK.2.selenocysteine.pezoporus_flaviventris.GCF_033815535_1_CSIRO_AGI_Pfla_v1_genomic";
NW_026892569.1	selenoprofiles_exonerate	CDS	7693173	7693263	.	-	.	phase "."; gene_id "SelK.2.selenocysteine"; transcript_id "SelK.2.selenocysteine"; Reference "SelK.2.selenocysteine.pezoporus_flaviventris.GCF_033815535_1_CSIRO_AGI_Pfla_v1_genomic";
NW_026892569.1	selenoprofiles_exonerate	CDS	7692475	7692555	.	-	.	phase "."; gene_id "SelK.2.selenocysteine"; transcript_id "SelK.2.selenocysteine"; Reference "SelK.2.selenocysteine.pezoporus_flaviventris.GCF_033815535_1_CSIRO_AGI_Pfla_v1_genomic";
NW_026892569.1	selenoprofiles_exonerate	CDS	7691725	7691821	.	-	.	phase "."; gene_id "SelK.2.selenocysteine"; transcript_id "SelK.2.selenocysteine"; Reference "SelK.2.selenocysteine.pezoporus_flaviventris.GCF_033815535_1_CSIRO_AGI_Pfla_v1_genomic";
NW_026892569.1	selenoprofiles_secposition	Selenocysteine	7691734	7691736	.	-	.	phase "."; gene_id "Sec1:SelK.2.selenocysteine"; transcript_id "Sec1:SelK.2.selenocysteine"; Reference "SelK.2.selenocysteine.pezoporus_flaviventris.GCF_033815535_1_CSIRO_AGI_Pfla_v1_genomic";
NW_026892589.1	selenoprofiles_exonerate	CDS	337615	337665	.	+	.	phase "."; gene_id "SelM.2.selenocysteine"; transcript_id "SelM.2.selenocysteine"; Reference "SelM.2.selenocysteine.pezoporus_flaviventris.GCF_033815535_1_CSIRO_AGI_Pfla_v1_genomic";
NW_026892589.1	selenoprofiles_exonerate	CDS	337761	337795	.	+	.	phase "."; gene_id "SelM.2.selenocysteine"; transcript_id "SelM.2.selenocysteine"; Reference "SelM.2.selenocysteine.pezoporus_flaviventris.GCF_033815535_1_CSIRO_AGI_Pfla_v1_genomic";
NW_026892589.1	selenoprofiles_exonerate	CDS	338228	338306	.	+	.	phase "."; gene_id "SelM.2.selenocysteine"; transcript_id "SelM.2.selenocysteine"; Reference "SelM.2.selenocysteine.pezoporus_flaviventris.GCF_033815535_1_CSIRO_AGI_Pfla_v1_genomic";
NW_026892589.1	selenoprofiles_exonerate	CDS	338398	338610	.	+	.	phase "."; gene_id "SelM.2.selenocysteine"; transcript_id "SelM.2.selenocysteine"; Reference "SelM.2.selenocysteine.pezoporus_flaviventris.GCF_033815535_1_CSIRO_AGI_Pfla_v1_genomic";
NW_026892589.1	selenoprofiles_secposition	Selenocysteine	337642	337644	.	+	.	phase "."; gene_id "Sec1:SelM.2.selenocysteine"; transcript_id "Sec1:SelM.2.selenocysteine"; Reference "SelM.2.selenocysteine.pezoporus_flaviventris.GCF_033815535_1_CSIRO_AGI_Pfla_v1_genomic";
NW_026892724.1	selenoprofiles_genewise	CDS	958768	958875	.	+	.	phase "."; gene_id "SelN.3.selenocysteine"; transcript_id "SelN.3.selenocysteine"; Reference "SelN.3.selenocysteine.pezoporus_flaviventris.GCF_033815535_1_CSIRO_AGI_Pfla_v1_genomic";
NW_026892724.1	selenoprofiles_genewise	CDS	963061	963178	.	+	.	phase "."; gene_id "SelN.3.selenocysteine"; transcript_id "SelN.3.selenocysteine"; Reference "SelN.3.selenocysteine.pezoporus_flaviventris.GCF_033815535_1_CSIRO_AGI_Pfla_v1_genomic";
NW_026892724.1	selenoprofiles_genewise	CDS	963950	964080	.	+	.	phase "."; gene_id "SelN.3.selenocysteine"; transcript_id "SelN.3.selenocysteine"; Reference "SelN.3.selenocysteine.pezoporus_flaviventris.GCF_033815535_1_CSIRO_AGI_Pfla_v1_genomic";
NW_026892724.1	selenoprofiles_genewise	CDS	964543	964755	.	+	.	phase "."; gene_id "SelN.3.selenocysteine"; transcript_id "SelN.3.selenocysteine"; Reference "SelN.3.selenocysteine.pezoporus_flaviventris.GCF_033815535_1_CSIRO_AGI_Pfla_v1_genomic";
NW_026892724.1	selenoprofiles_genewise	CDS	965252	965376	.	+	.	phase "."; gene_id "SelN.3.selenocysteine"; transcript_id "SelN.3.selenocysteine"; Reference "SelN.3.selenocysteine.pezoporus_flaviventris.GCF_033815535_1_CSIRO_AGI_Pfla_v1_genomic";
NW_026892724.1	selenoprofiles_genewise	CDS	966122	966259	.	+	.	phase "."; gene_id "SelN.3.selenocysteine"; transcript_id "SelN.3.selenocysteine"; Reference "SelN.3.selenocysteine.pezoporus_flaviventris.GCF_033815535_1_CSIRO_AGI_Pfla_v1_genomic";
NW_026892724.1	selenoprofiles_genewise	CDS	967611	967692	.	+	.	phase "."; gene_id "SelN.3.selenocysteine"; transcript_id "SelN.3.selenocysteine"; Reference "SelN.3.selenocysteine.pezoporus_flaviventris.GCF_033815535_1_CSIRO_AGI_Pfla_v1_genomic";
NW_026892724.1	selenoprofiles_genewise	CDS	968664	968852	.	+	.	phase "."; gene_id "SelN.3.selenocysteine"; transcript_id "SelN.3.selenocysteine"; Reference "SelN.3.selenocysteine.pezoporus_flaviventris.GCF_033815535_1_CSIRO_AGI_Pfla_v1_genomic";
NW_026892724.1	selenoprofiles_genewise	CDS	969902	970007	.	+	.	phase "."; gene_id "SelN.3.selenocysteine"; transcript_id "SelN.3.selenocysteine"; Reference "SelN.3.selenocysteine.pezoporus_flaviventris.GCF_033815535_1_CSIRO_AGI_Pfla_v1_genomic";
NW_026892724.1	selenoprofiles_genewise	CDS	970524	970636	.	+	.	phase "."; gene_id "SelN.3.selenocysteine"; transcript_id "SelN.3.selenocysteine"; Reference "SelN.3.selenocysteine.pezoporus_flaviventris.GCF_033815535_1_CSIRO_AGI_Pfla_v1_genomic";
NW_026892724.1	selenoprofiles_genewise	CDS	971316	971417	.	+	.	phase "."; gene_id "SelN.3.selenocysteine"; transcript_id "SelN.3.selenocysteine"; Reference "SelN.3.selenocysteine.pezoporus_flaviventris.GCF_033815535_1_CSIRO_AGI_Pfla_v1_genomic";
NW_026892724.1	selenoprofiles_genewise	CDS	972974	973144	.	+	.	phase "."; gene_id "SelN.3.selenocysteine"; transcript_id "SelN.3.selenocysteine"; Reference "SelN.3.selenocysteine.pezoporus_flaviventris.GCF_033815535_1_CSIRO_AGI_Pfla_v1_genomic";
NW_026892724.1	selenoprofiles_secposition	Selenocysteine	970004	970006	.	+	.	phase "."; gene_id "Sec1:SelN.3.selenocysteine"; transcript_id "Sec1:SelN.3.selenocysteine"; Reference "SelN.3.selenocysteine.pezoporus_flaviventris.GCF_033815535_1_CSIRO_AGI_Pfla_v1_genomic";
NW_026892593.1	selenoprofiles_genewise	CDS	16803438	16803982	.	+	.	phase "."; gene_id "SelO.3.selenocysteine"; transcript_id "SelO.3.selenocysteine"; Reference "SelO.3.selenocysteine.pezoporus_flaviventris.GCF_033815535_1_CSIRO_AGI_Pfla_v1_genomic";
NW_026892593.1	selenoprofiles_genewise	CDS	16805461	16805664	.	+	.	phase "."; gene_id "SelO.3.selenocysteine"; transcript_id "SelO.3.selenocysteine"; Reference "SelO.3.selenocysteine.pezoporus_flaviventris.GCF_033815535_1_CSIRO_AGI_Pfla_v1_genomic";
NW_026892593.1	selenoprofiles_genewise	CDS	16806595	16806775	.	+	.	phase "."; gene_id "SelO.3.selenocysteine"; transcript_id "SelO.3.selenocysteine"; Reference "SelO.3.selenocysteine.pezoporus_flaviventris.GCF_033815535_1_CSIRO_AGI_Pfla_v1_genomic";
NW_026892593.1	selenoprofiles_genewise	CDS	16809495	16809625	.	+	.	phase "."; gene_id "SelO.3.selenocysteine"; transcript_id "SelO.3.selenocysteine"; Reference "SelO.3.selenocysteine.pezoporus_flaviventris.GCF_033815535_1_CSIRO_AGI_Pfla_v1_genomic";
NW_026892593.1	selenoprofiles_genewise	CDS	16810029	16810309	.	+	.	phase "."; gene_id "SelO.3.selenocysteine"; transcript_id "SelO.3.selenocysteine"; Reference "SelO.3.selenocysteine.pezoporus_flaviventris.GCF_033815535_1_CSIRO_AGI_Pfla_v1_genomic";
NW_026892593.1	selenoprofiles_genewise	CDS	16810543	16810696	.	+	.	phase "."; gene_id "SelO.3.selenocysteine"; transcript_id "SelO.3.selenocysteine"; Reference "SelO.3.selenocysteine.pezoporus_flaviventris.GCF_033815535_1_CSIRO_AGI_Pfla_v1_genomic";
NW_026892593.1	selenoprofiles_genewise	CDS	16812825	16813010	.	+	.	phase "."; gene_id "SelO.3.selenocysteine"; transcript_id "SelO.3.selenocysteine"; Reference "SelO.3.selenocysteine.pezoporus_flaviventris.GCF_033815535_1_CSIRO_AGI_Pfla_v1_genomic";
NW_026892593.1	selenoprofiles_genewise	CDS	16814143	16814299	.	+	.	phase "."; gene_id "SelO.3.selenocysteine"; transcript_id "SelO.3.selenocysteine"; Reference "SelO.3.selenocysteine.pezoporus_flaviventris.GCF_033815535_1_CSIRO_AGI_Pfla_v1_genomic";
NW_026892593.1	selenoprofiles_genewise	CDS	16814977	16815171	.	+	.	phase "."; gene_id "SelO.3.selenocysteine"; transcript_id "SelO.3.selenocysteine"; Reference "SelO.3.selenocysteine.pezoporus_flaviventris.GCF_033815535_1_CSIRO_AGI_Pfla_v1_genomic";
NW_026892593.1	selenoprofiles_secposition	Selenocysteine	16815160	16815162	.	+	.	phase "."; gene_id "Sec1:SelO.3.selenocysteine"; transcript_id "Sec1:SelO.3.selenocysteine"; Reference "SelO.3.selenocysteine.pezoporus_flaviventris.GCF_033815535_1_CSIRO_AGI_Pfla_v1_genomic";
NW_026892561.1	selenoprofiles_genewise	CDS	7213637	7213956	.	+	.	phase "."; gene_id "SelP.3.selenocysteine"; transcript_id "SelP.3.selenocysteine"; Reference "SelP.3.selenocysteine.pezoporus_flaviventris.GCF_033815535_1_CSIRO_AGI_Pfla_v1_genomic";
NW_026892561.1	selenoprofiles_genewise	CDS	7214060	7214272	.	+	.	phase "."; gene_id "SelP.3.selenocysteine"; transcript_id "SelP.3.selenocysteine"; Reference "SelP.3.selenocysteine.pezoporus_flaviventris.GCF_033815535_1_CSIRO_AGI_Pfla_v1_genomic";
NW_026892561.1	selenoprofiles_genewise	CDS	7214379	7214514	.	+	.	phase "."; gene_id "SelP.3.selenocysteine"; transcript_id "SelP.3.selenocysteine"; Reference "SelP.3.selenocysteine.pezoporus_flaviventris.GCF_033815535_1_CSIRO_AGI_Pfla_v1_genomic";
NW_026892561.1	selenoprofiles_genewise	CDS	7215153	7215419	.	+	.	phase "."; gene_id "SelP.3.selenocysteine"; transcript_id "SelP.3.selenocysteine"; Reference "SelP.3.selenocysteine.pezoporus_flaviventris.GCF_033815535_1_CSIRO_AGI_Pfla_v1_genomic";
NW_026892561.1	selenoprofiles_secposition	Selenocysteine	7213928	7213930	.	+	.	phase "."; gene_id "Sec1:SelP.3.selenocysteine"; transcript_id "Sec1:SelP.3.selenocysteine"; Reference "SelP.3.selenocysteine.pezoporus_flaviventris.GCF_033815535_1_CSIRO_AGI_Pfla_v1_genomic";
NW_026892605.1	selenoprofiles_genewise	CDS	5213637	5213827	.	+	.	phase "."; gene_id "SelP.4.selenocysteine"; transcript_id "SelP.4.selenocysteine"; Reference "SelP.4.selenocysteine.pezoporus_flaviventris.GCF_033815535_1_CSIRO_AGI_Pfla_v1_genomic";
NW_026892605.1	selenoprofiles_genewise	CDS	5215643	5215855	.	+	.	phase "."; gene_id "SelP.4.selenocysteine"; transcript_id "SelP.4.selenocysteine"; Reference "SelP.4.selenocysteine.pezoporus_flaviventris.GCF_033815535_1_CSIRO_AGI_Pfla_v1_genomic";
NW_026892605.1	selenoprofiles_genewise	CDS	5217479	5217596	.	+	.	phase "."; gene_id "SelP.4.selenocysteine"; transcript_id "SelP.4.selenocysteine"; Reference "SelP.4.selenocysteine.pezoporus_flaviventris.GCF_033815535_1_CSIRO_AGI_Pfla_v1_genomic";
NW_026892605.1	selenoprofiles_genewise	CDS	5218465	5218788	.	+	.	phase "."; gene_id "SelP.4.selenocysteine"; transcript_id "SelP.4.selenocysteine"; Reference "SelP.4.selenocysteine.pezoporus_flaviventris.GCF_033815535_1_CSIRO_AGI_Pfla_v1_genomic";
NW_026892605.1	selenoprofiles_secposition	Selenocysteine	5213799	5213801	.	+	.	phase "."; gene_id "Sec1:SelP.4.selenocysteine"; transcript_id "Sec1:SelP.4.selenocysteine"; Reference "SelP.4.selenocysteine.pezoporus_flaviventris.GCF_033815535_1_CSIRO_AGI_Pfla_v1_genomic";
NW_026892626.1	selenoprofiles_genewise	CDS	18195878	18196610	.	-	.	phase "."; gene_id "SelR.1.selenocysteine"; transcript_id "SelR.1.selenocysteine"; Reference "SelR.1.selenocysteine.pezoporus_flaviventris.GCF_033815535_1_CSIRO_AGI_Pfla_v1_genomic";
NW_026892626.1	selenoprofiles_genewise	CDS	18195344	18195486	.	-	.	phase "."; gene_id "SelR.1.selenocysteine"; transcript_id "SelR.1.selenocysteine"; Reference "SelR.1.selenocysteine.pezoporus_flaviventris.GCF_033815535_1_CSIRO_AGI_Pfla_v1_genomic";
NW_026892626.1	selenoprofiles_genewise	CDS	18194839	18195012	.	-	.	phase "."; gene_id "SelR.1.selenocysteine"; transcript_id "SelR.1.selenocysteine"; Reference "SelR.1.selenocysteine.pezoporus_flaviventris.GCF_033815535_1_CSIRO_AGI_Pfla_v1_genomic";
NW_026892626.1	selenoprofiles_secposition	Selenocysteine	18194932	18194934	.	-	.	phase "."; gene_id "Sec1:SelR.1.selenocysteine"; transcript_id "Sec1:SelR.1.selenocysteine"; Reference "SelR.1.selenocysteine.pezoporus_flaviventris.GCF_033815535_1_CSIRO_AGI_Pfla_v1_genomic";
NW_026892554.1	selenoprofiles_exonerate	CDS	3338980	3339130	.	+	.	phase "."; gene_id "SelS.4.selenocysteine"; transcript_id "SelS.4.selenocysteine"; Reference "SelS.4.selenocysteine.pezoporus_flaviventris.GCF_033815535_1_CSIRO_AGI_Pfla_v1_genomic";
NW_026892554.1	selenoprofiles_exonerate	CDS	3340743	3340849	.	+	.	phase "."; gene_id "SelS.4.selenocysteine"; transcript_id "SelS.4.selenocysteine"; Reference "SelS.4.selenocysteine.pezoporus_flaviventris.GCF_033815535_1_CSIRO_AGI_Pfla_v1_genomic";
NW_026892554.1	selenoprofiles_exonerate	CDS	3341610	3341699	.	+	.	phase "."; gene_id "SelS.4.selenocysteine"; transcript_id "SelS.4.selenocysteine"; Reference "SelS.4.selenocysteine.pezoporus_flaviventris.GCF_033815535_1_CSIRO_AGI_Pfla_v1_genomic";
NW_026892554.1	selenoprofiles_exonerate	CDS	3341801	3341879	.	+	.	phase "."; gene_id "SelS.4.selenocysteine"; transcript_id "SelS.4.selenocysteine"; Reference "SelS.4.selenocysteine.pezoporus_flaviventris.GCF_033815535_1_CSIRO_AGI_Pfla_v1_genomic";
NW_026892554.1	selenoprofiles_exonerate	CDS	3343843	3343928	.	+	.	phase "."; gene_id "SelS.4.selenocysteine"; transcript_id "SelS.4.selenocysteine"; Reference "SelS.4.selenocysteine.pezoporus_flaviventris.GCF_033815535_1_CSIRO_AGI_Pfla_v1_genomic";
NW_026892554.1	selenoprofiles_secposition	Selenocysteine	3343920	3343922	.	+	.	phase "."; gene_id "Sec1:SelS.4.selenocysteine"; transcript_id "Sec1:SelS.4.selenocysteine"; Reference "SelS.4.selenocysteine.pezoporus_flaviventris.GCF_033815535_1_CSIRO_AGI_Pfla_v1_genomic";
NW_026892569.1	selenoprofiles_genewise	CDS	11862921	11863043	.	+	.	phase "."; gene_id "TR.9.selenocysteine"; transcript_id "TR.9.selenocysteine"; Reference "TR.9.selenocysteine.pezoporus_flaviventris.GCF_033815535_1_CSIRO_AGI_Pfla_v1_genomic";
NW_026892569.1	selenoprofiles_genewise	CDS	11869305	11869365	.	+	.	phase "."; gene_id "TR.9.selenocysteine"; transcript_id "TR.9.selenocysteine"; Reference "TR.9.selenocysteine.pezoporus_flaviventris.GCF_033815535_1_CSIRO_AGI_Pfla_v1_genomic";
NW_026892569.1	selenoprofiles_genewise	CDS	11870881	11870990	.	+	.	phase "."; gene_id "TR.9.selenocysteine"; transcript_id "TR.9.selenocysteine"; Reference "TR.9.selenocysteine.pezoporus_flaviventris.GCF_033815535_1_CSIRO_AGI_Pfla_v1_genomic";
NW_026892569.1	selenoprofiles_genewise	CDS	11871163	11871276	.	+	.	phase "."; gene_id "TR.9.selenocysteine"; transcript_id "TR.9.selenocysteine"; Reference "TR.9.selenocysteine.pezoporus_flaviventris.GCF_033815535_1_CSIRO_AGI_Pfla_v1_genomic";
NW_026892569.1	selenoprofiles_genewise	CDS	11872426	11872498	.	+	.	phase "."; gene_id "TR.9.selenocysteine"; transcript_id "TR.9.selenocysteine"; Reference "TR.9.selenocysteine.pezoporus_flaviventris.GCF_033815535_1_CSIRO_AGI_Pfla_v1_genomic";
NW_026892569.1	selenoprofiles_genewise	CDS	11873335	11873454	.	+	.	phase "."; gene_id "TR.9.selenocysteine"; transcript_id "TR.9.selenocysteine"; Reference "TR.9.selenocysteine.pezoporus_flaviventris.GCF_033815535_1_CSIRO_AGI_Pfla_v1_genomic";
NW_026892569.1	selenoprofiles_genewise	CDS	11873853	11873995	.	+	.	phase "."; gene_id "TR.9.selenocysteine"; transcript_id "TR.9.selenocysteine"; Reference "TR.9.selenocysteine.pezoporus_flaviventris.GCF_033815535_1_CSIRO_AGI_Pfla_v1_genomic";
NW_026892569.1	selenoprofiles_genewise	CDS	11875355	11875470	.	+	.	phase "."; gene_id "TR.9.selenocysteine"; transcript_id "TR.9.selenocysteine"; Reference "TR.9.selenocysteine.pezoporus_flaviventris.GCF_033815535_1_CSIRO_AGI_Pfla_v1_genomic";
NW_026892569.1	selenoprofiles_genewise	CDS	11875579	11875804	.	+	.	phase "."; gene_id "TR.9.selenocysteine"; transcript_id "TR.9.selenocysteine"; Reference "TR.9.selenocysteine.pezoporus_flaviventris.GCF_033815535_1_CSIRO_AGI_Pfla_v1_genomic";
NW_026892569.1	selenoprofiles_genewise	CDS	11876032	11876127	.	+	.	phase "."; gene_id "TR.9.selenocysteine"; transcript_id "TR.9.selenocysteine"; Reference "TR.9.selenocysteine.pezoporus_flaviventris.GCF_033815535_1_CSIRO_AGI_Pfla_v1_genomic";
NW_026892569.1	selenoprofiles_genewise	CDS	11876550	11876626	.	+	.	phase "."; gene_id "TR.9.selenocysteine"; transcript_id "TR.9.selenocysteine"; Reference "TR.9.selenocysteine.pezoporus_flaviventris.GCF_033815535_1_CSIRO_AGI_Pfla_v1_genomic";
NW_026892569.1	selenoprofiles_genewise	CDS	11877933	11878089	.	+	.	phase "."; gene_id "TR.9.selenocysteine"; transcript_id "TR.9.selenocysteine"; Reference "TR.9.selenocysteine.pezoporus_flaviventris.GCF_033815535_1_CSIRO_AGI_Pfla_v1_genomic";
NW_026892569.1	selenoprofiles_genewise	CDS	11878275	11878382	.	+	.	phase "."; gene_id "TR.9.selenocysteine"; transcript_id "TR.9.selenocysteine"; Reference "TR.9.selenocysteine.pezoporus_flaviventris.GCF_033815535_1_CSIRO_AGI_Pfla_v1_genomic";
NW_026892569.1	selenoprofiles_genewise	CDS	11879209	11879304	.	+	.	phase "."; gene_id "TR.9.selenocysteine"; transcript_id "TR.9.selenocysteine"; Reference "TR.9.selenocysteine.pezoporus_flaviventris.GCF_033815535_1_CSIRO_AGI_Pfla_v1_genomic";
NW_026892569.1	selenoprofiles_genewise	CDS	11880162	11880296	.	+	.	phase "."; gene_id "TR.9.selenocysteine"; transcript_id "TR.9.selenocysteine"; Reference "TR.9.selenocysteine.pezoporus_flaviventris.GCF_033815535_1_CSIRO_AGI_Pfla_v1_genomic";
NW_026892569.1	selenoprofiles_genewise	CDS	11880565	11880633	.	+	.	phase "."; gene_id "TR.9.selenocysteine"; transcript_id "TR.9.selenocysteine"; Reference "TR.9.selenocysteine.pezoporus_flaviventris.GCF_033815535_1_CSIRO_AGI_Pfla_v1_genomic";
NW_026892569.1	selenoprofiles_secposition	Selenocysteine	11880625	11880627	.	+	.	phase "."; gene_id "Sec1:TR.9.selenocysteine"; transcript_id "Sec1:TR.9.selenocysteine"; Reference "TR.9.selenocysteine.pezoporus_flaviventris.GCF_033815535_1_CSIRO_AGI_Pfla_v1_genomic";
NW_026892550.1	selenoprofiles_exonerate	CDS	89510253	89510384	.	+	.	phase "."; gene_id "TR.18.selenocysteine"; transcript_id "TR.18.selenocysteine"; Reference "TR.18.selenocysteine.pezoporus_flaviventris.GCF_033815535_1_CSIRO_AGI_Pfla_v1_genomic";
NW_026892550.1	selenoprofiles_exonerate	CDS	89513946	89514018	.	+	.	phase "."; gene_id "TR.18.selenocysteine"; transcript_id "TR.18.selenocysteine"; Reference "TR.18.selenocysteine.pezoporus_flaviventris.GCF_033815535_1_CSIRO_AGI_Pfla_v1_genomic";
NW_026892550.1	selenoprofiles_exonerate	CDS	89514134	89514253	.	+	.	phase "."; gene_id "TR.18.selenocysteine"; transcript_id "TR.18.selenocysteine"; Reference "TR.18.selenocysteine.pezoporus_flaviventris.GCF_033815535_1_CSIRO_AGI_Pfla_v1_genomic";
NW_026892550.1	selenoprofiles_exonerate	CDS	89514914	89515056	.	+	.	phase "."; gene_id "TR.18.selenocysteine"; transcript_id "TR.18.selenocysteine"; Reference "TR.18.selenocysteine.pezoporus_flaviventris.GCF_033815535_1_CSIRO_AGI_Pfla_v1_genomic";
NW_026892550.1	selenoprofiles_exonerate	CDS	89515185	89515300	.	+	.	phase "."; gene_id "TR.18.selenocysteine"; transcript_id "TR.18.selenocysteine"; Reference "TR.18.selenocysteine.pezoporus_flaviventris.GCF_033815535_1_CSIRO_AGI_Pfla_v1_genomic";
NW_026892550.1	selenoprofiles_exonerate	CDS	89516560	89516785	.	+	.	phase "."; gene_id "TR.18.selenocysteine"; transcript_id "TR.18.selenocysteine"; Reference "TR.18.selenocysteine.pezoporus_flaviventris.GCF_033815535_1_CSIRO_AGI_Pfla_v1_genomic";
NW_026892550.1	selenoprofiles_exonerate	CDS	89518488	89518580	.	+	.	phase "."; gene_id "TR.18.selenocysteine"; transcript_id "TR.18.selenocysteine"; Reference "TR.18.selenocysteine.pezoporus_flaviventris.GCF_033815535_1_CSIRO_AGI_Pfla_v1_genomic";
NW_026892550.1	selenoprofiles_exonerate	CDS	89520160	89520236	.	+	.	phase "."; gene_id "TR.18.selenocysteine"; transcript_id "TR.18.selenocysteine"; Reference "TR.18.selenocysteine.pezoporus_flaviventris.GCF_033815535_1_CSIRO_AGI_Pfla_v1_genomic";
NW_026892550.1	selenoprofiles_exonerate	CDS	89521914	89522070	.	+	.	phase "."; gene_id "TR.18.selenocysteine"; transcript_id "TR.18.selenocysteine"; Reference "TR.18.selenocysteine.pezoporus_flaviventris.GCF_033815535_1_CSIRO_AGI_Pfla_v1_genomic";
NW_026892550.1	selenoprofiles_exonerate	CDS	89524850	89524957	.	+	.	phase "."; gene_id "TR.18.selenocysteine"; transcript_id "TR.18.selenocysteine"; Reference "TR.18.selenocysteine.pezoporus_flaviventris.GCF_033815535_1_CSIRO_AGI_Pfla_v1_genomic";
NW_026892550.1	selenoprofiles_exonerate	CDS	89526766	89526861	.	+	.	phase "."; gene_id "TR.18.selenocysteine"; transcript_id "TR.18.selenocysteine"; Reference "TR.18.selenocysteine.pezoporus_flaviventris.GCF_033815535_1_CSIRO_AGI_Pfla_v1_genomic";
NW_026892550.1	selenoprofiles_exonerate	CDS	89529047	89529181	.	+	.	phase "."; gene_id "TR.18.selenocysteine"; transcript_id "TR.18.selenocysteine"; Reference "TR.18.selenocysteine.pezoporus_flaviventris.GCF_033815535_1_CSIRO_AGI_Pfla_v1_genomic";
NW_026892550.1	selenoprofiles_exonerate	CDS	89532375	89532443	.	+	.	phase "."; gene_id "TR.18.selenocysteine"; transcript_id "TR.18.selenocysteine"; Reference "TR.18.selenocysteine.pezoporus_flaviventris.GCF_033815535_1_CSIRO_AGI_Pfla_v1_genomic";
NW_026892550.1	selenoprofiles_secposition	Selenocysteine	89532435	89532437	.	+	.	phase "."; gene_id "Sec1:TR.18.selenocysteine"; transcript_id "Sec1:TR.18.selenocysteine"; Reference "TR.18.selenocysteine.pezoporus_flaviventris.GCF_033815535_1_CSIRO_AGI_Pfla_v1_genomic";
NW_026892589.1	selenoprofiles_genewise	CDS	6948592	6949009	.	-	.	phase "."; gene_id "TR.37.selenocysteine"; transcript_id "TR.37.selenocysteine"; Reference "TR.37.selenocysteine.pezoporus_flaviventris.GCF_033815535_1_CSIRO_AGI_Pfla_v1_genomic";
NW_026892589.1	selenoprofiles_genewise	CDS	6947430	6947495	.	-	.	phase "."; gene_id "TR.37.selenocysteine"; transcript_id "TR.37.selenocysteine"; Reference "TR.37.selenocysteine.pezoporus_flaviventris.GCF_033815535_1_CSIRO_AGI_Pfla_v1_genomic";
NW_026892589.1	selenoprofiles_genewise	CDS	6946671	6946727	.	-	.	phase "."; gene_id "TR.37.selenocysteine"; transcript_id "TR.37.selenocysteine"; Reference "TR.37.selenocysteine.pezoporus_flaviventris.GCF_033815535_1_CSIRO_AGI_Pfla_v1_genomic";
NW_026892589.1	selenoprofiles_genewise	CDS	6945897	6946041	.	-	.	phase "."; gene_id "TR.37.selenocysteine"; transcript_id "TR.37.selenocysteine"; Reference "TR.37.selenocysteine.pezoporus_flaviventris.GCF_033815535_1_CSIRO_AGI_Pfla_v1_genomic";
NW_026892589.1	selenoprofiles_genewise	CDS	6945503	6945577	.	-	.	phase "."; gene_id "TR.37.selenocysteine"; transcript_id "TR.37.selenocysteine"; Reference "TR.37.selenocysteine.pezoporus_flaviventris.GCF_033815535_1_CSIRO_AGI_Pfla_v1_genomic";
NW_026892589.1	selenoprofiles_genewise	CDS	6944680	6944758	.	-	.	phase "."; gene_id "TR.37.selenocysteine"; transcript_id "TR.37.selenocysteine"; Reference "TR.37.selenocysteine.pezoporus_flaviventris.GCF_033815535_1_CSIRO_AGI_Pfla_v1_genomic";
NW_026892589.1	selenoprofiles_genewise	CDS	6943586	6943648	.	-	.	phase "."; gene_id "TR.37.selenocysteine"; transcript_id "TR.37.selenocysteine"; Reference "TR.37.selenocysteine.pezoporus_flaviventris.GCF_033815535_1_CSIRO_AGI_Pfla_v1_genomic";
NW_026892589.1	selenoprofiles_genewise	CDS	6942998	6943068	.	-	.	phase "."; gene_id "TR.37.selenocysteine"; transcript_id "TR.37.selenocysteine"; Reference "TR.37.selenocysteine.pezoporus_flaviventris.GCF_033815535_1_CSIRO_AGI_Pfla_v1_genomic";
NW_026892589.1	selenoprofiles_genewise	CDS	6939088	6939107	.	-	.	phase "."; gene_id "TR.37.selenocysteine"; transcript_id "TR.37.selenocysteine"; Reference "TR.37.selenocysteine.pezoporus_flaviventris.GCF_033815535_1_CSIRO_AGI_Pfla_v1_genomic";
NW_026892589.1	selenoprofiles_genewise	CDS	6938624	6938715	.	-	.	phase "."; gene_id "TR.37.selenocysteine"; transcript_id "TR.37.selenocysteine"; Reference "TR.37.selenocysteine.pezoporus_flaviventris.GCF_033815535_1_CSIRO_AGI_Pfla_v1_genomic";
NW_026892589.1	selenoprofiles_genewise	CDS	6936005	6936179	.	-	.	phase "."; gene_id "TR.37.selenocysteine"; transcript_id "TR.37.selenocysteine"; Reference "TR.37.selenocysteine.pezoporus_flaviventris.GCF_033815535_1_CSIRO_AGI_Pfla_v1_genomic";
NW_026892589.1	selenoprofiles_genewise	CDS	6927321	6927457	.	-	.	phase "."; gene_id "TR.37.selenocysteine"; transcript_id "TR.37.selenocysteine"; Reference "TR.37.selenocysteine.pezoporus_flaviventris.GCF_033815535_1_CSIRO_AGI_Pfla_v1_genomic";
NW_026892589.1	selenoprofiles_genewise	CDS	6921970	6922065	.	-	.	phase "."; gene_id "TR.37.selenocysteine"; transcript_id "TR.37.selenocysteine"; Reference "TR.37.selenocysteine.pezoporus_flaviventris.GCF_033815535_1_CSIRO_AGI_Pfla_v1_genomic";
NW_026892589.1	selenoprofiles_genewise	CDS	6921625	6921717	.	-	.	phase "."; gene_id "TR.37.selenocysteine"; transcript_id "TR.37.selenocysteine"; Reference "TR.37.selenocysteine.pezoporus_flaviventris.GCF_033815535_1_CSIRO_AGI_Pfla_v1_genomic";
NW_026892589.1	selenoprofiles_genewise	CDS	6920332	6920403	.	-	.	phase "."; gene_id "TR.37.selenocysteine"; transcript_id "TR.37.selenocysteine"; Reference "TR.37.selenocysteine.pezoporus_flaviventris.GCF_033815535_1_CSIRO_AGI_Pfla_v1_genomic";
NW_026892589.1	selenoprofiles_genewise	CDS	6918882	6918979	.	-	.	phase "."; gene_id "TR.37.selenocysteine"; transcript_id "TR.37.selenocysteine"; Reference "TR.37.selenocysteine.pezoporus_flaviventris.GCF_033815535_1_CSIRO_AGI_Pfla_v1_genomic";
NW_026892589.1	selenoprofiles_genewise	CDS	6916500	6916629	.	-	.	phase "."; gene_id "TR.37.selenocysteine"; transcript_id "TR.37.selenocysteine"; Reference "TR.37.selenocysteine.pezoporus_flaviventris.GCF_033815535_1_CSIRO_AGI_Pfla_v1_genomic";
NW_026892589.1	selenoprofiles_secposition	Selenocysteine	6916506	6916508	.	-	.	phase "."; gene_id "Sec1:TR.37.selenocysteine"; transcript_id "Sec1:TR.37.selenocysteine"; Reference "TR.37.selenocysteine.pezoporus_flaviventris.GCF_033815535_1_CSIRO_AGI_Pfla_v1_genomic";
NW_026892561.1	selenoprofiles_genewise	CDS	35653184	35653323	.	-	.	phase "."; gene_id "SelT.3.selenocysteine"; transcript_id "SelT.3.selenocysteine"; Reference "SelT.3.selenocysteine.pezoporus_flaviventris.GCF_033815535_1_CSIRO_AGI_Pfla_v1_genomic";
NW_026892561.1	selenoprofiles_genewise	CDS	35652094	35652204	.	-	.	phase "."; gene_id "SelT.3.selenocysteine"; transcript_id "SelT.3.selenocysteine"; Reference "SelT.3.selenocysteine.pezoporus_flaviventris.GCF_033815535_1_CSIRO_AGI_Pfla_v1_genomic";
NW_026892561.1	selenoprofiles_genewise	CDS	35650808	35650934	.	-	.	phase "."; gene_id "SelT.3.selenocysteine"; transcript_id "SelT.3.selenocysteine"; Reference "SelT.3.selenocysteine.pezoporus_flaviventris.GCF_033815535_1_CSIRO_AGI_Pfla_v1_genomic";
NW_026892561.1	selenoprofiles_genewise	CDS	35649294	35649381	.	-	.	phase "."; gene_id "SelT.3.selenocysteine"; transcript_id "SelT.3.selenocysteine"; Reference "SelT.3.selenocysteine.pezoporus_flaviventris.GCF_033815535_1_CSIRO_AGI_Pfla_v1_genomic";
NW_026892561.1	selenoprofiles_genewise	CDS	35647767	35647891	.	-	.	phase "."; gene_id "SelT.3.selenocysteine"; transcript_id "SelT.3.selenocysteine"; Reference "SelT.3.selenocysteine.pezoporus_flaviventris.GCF_033815535_1_CSIRO_AGI_Pfla_v1_genomic";
NW_026892561.1	selenoprofiles_secposition	Selenocysteine	35652195	35652197	.	-	.	phase "."; gene_id "Sec1:SelT.3.selenocysteine"; transcript_id "Sec1:SelT.3.selenocysteine"; Reference "SelT.3.selenocysteine.pezoporus_flaviventris.GCF_033815535_1_CSIRO_AGI_Pfla_v1_genomic";
NW_026915879.1	selenoprofiles_genewise	CDS	20221	20494	.	+	.	phase "."; gene_id "SPS.1.selenocysteine"; transcript_id "SPS.1.selenocysteine"; Reference "SPS.1.selenocysteine.pezoporus_occidentalis.GCF_034315485_1_CSIRO_AGI_Poc_V1_genomic";
NW_026915879.1	selenoprofiles_genewise	CDS	20655	20758	.	+	.	phase "."; gene_id "SPS.1.selenocysteine"; transcript_id "SPS.1.selenocysteine"; Reference "SPS.1.selenocysteine.pezoporus_occidentalis.GCF_034315485_1_CSIRO_AGI_Poc_V1_genomic";
NW_026915879.1	selenoprofiles_genewise	CDS	21297	21404	.	+	.	phase "."; gene_id "SPS.1.selenocysteine"; transcript_id "SPS.1.selenocysteine"; Reference "SPS.1.selenocysteine.pezoporus_occidentalis.GCF_034315485_1_CSIRO_AGI_Poc_V1_genomic";
NW_026915879.1	selenoprofiles_genewise	CDS	21492	21646	.	+	.	phase "."; gene_id "SPS.1.selenocysteine"; transcript_id "SPS.1.selenocysteine"; Reference "SPS.1.selenocysteine.pezoporus_occidentalis.GCF_034315485_1_CSIRO_AGI_Poc_V1_genomic";
NW_026915879.1	selenoprofiles_genewise	CDS	21978	22068	.	+	.	phase "."; gene_id "SPS.1.selenocysteine"; transcript_id "SPS.1.selenocysteine"; Reference "SPS.1.selenocysteine.pezoporus_occidentalis.GCF_034315485_1_CSIRO_AGI_Poc_V1_genomic";
NW_026915879.1	selenoprofiles_genewise	CDS	22325	22424	.	+	.	phase "."; gene_id "SPS.1.selenocysteine"; transcript_id "SPS.1.selenocysteine"; Reference "SPS.1.selenocysteine.pezoporus_occidentalis.GCF_034315485_1_CSIRO_AGI_Poc_V1_genomic";
NW_026915879.1	selenoprofiles_genewise	CDS	23689	23898	.	+	.	phase "."; gene_id "SPS.1.selenocysteine"; transcript_id "SPS.1.selenocysteine"; Reference "SPS.1.selenocysteine.pezoporus_occidentalis.GCF_034315485_1_CSIRO_AGI_Poc_V1_genomic";
NW_026915879.1	selenoprofiles_genewise	CDS	25121	25350	.	+	.	phase "."; gene_id "SPS.1.selenocysteine"; transcript_id "SPS.1.selenocysteine"; Reference "SPS.1.selenocysteine.pezoporus_occidentalis.GCF_034315485_1_CSIRO_AGI_Poc_V1_genomic";
NW_026915879.1	selenoprofiles_secposition	Selenocysteine	20344	20346	.	+	.	phase "."; gene_id "Sec1:SPS.1.selenocysteine"; transcript_id "Sec1:SPS.1.selenocysteine"; Reference "SPS.1.selenocysteine.pezoporus_occidentalis.GCF_034315485_1_CSIRO_AGI_Poc_V1_genomic";
NW_026915052.1	selenoprofiles_genewise	CDS	3145455	3146279	.	+	.	phase "."; gene_id "DI.1.selenocysteine"; transcript_id "DI.1.selenocysteine"; Reference "DI.1.selenocysteine.pezoporus_occidentalis.GCF_034315485_1_CSIRO_AGI_Poc_V1_genomic";
NW_026915052.1	selenoprofiles_secposition	Selenocysteine	3145866	3145868	.	+	.	phase "."; gene_id "Sec1:DI.1.selenocysteine"; transcript_id "Sec1:DI.1.selenocysteine"; Reference "DI.1.selenocysteine.pezoporus_occidentalis.GCF_034315485_1_CSIRO_AGI_Poc_V1_genomic";
NW_026915802.1	selenoprofiles_genewise	CDS	2600609	2600830	.	-	.	phase "."; gene_id "DI.3.selenocysteine"; transcript_id "DI.3.selenocysteine"; Reference "DI.3.selenocysteine.pezoporus_occidentalis.GCF_034315485_1_CSIRO_AGI_Poc_V1_genomic";
NW_026915802.1	selenoprofiles_genewise	CDS	2588760	2589332	.	-	.	phase "."; gene_id "DI.3.selenocysteine"; transcript_id "DI.3.selenocysteine"; Reference "DI.3.selenocysteine.pezoporus_occidentalis.GCF_034315485_1_CSIRO_AGI_Poc_V1_genomic";
NW_026915802.1	selenoprofiles_secposition	Selenocysteine	2589159	2589161	.	-	.	phase "."; gene_id "Sec1:DI.3.selenocysteine"; transcript_id "Sec1:DI.3.selenocysteine"; Reference "DI.3.selenocysteine.pezoporus_occidentalis.GCF_034315485_1_CSIRO_AGI_Poc_V1_genomic";
NW_026914394.1	selenoprofiles_genewise	CDS	5346411	5346741	.	+	.	phase "."; gene_id "DI.5.selenocysteine"; transcript_id "DI.5.selenocysteine"; Reference "DI.5.selenocysteine.pezoporus_occidentalis.GCF_034315485_1_CSIRO_AGI_Poc_V1_genomic";
NW_026914394.1	selenoprofiles_genewise	CDS	5348574	5348717	.	+	.	phase "."; gene_id "DI.5.selenocysteine"; transcript_id "DI.5.selenocysteine"; Reference "DI.5.selenocysteine.pezoporus_occidentalis.GCF_034315485_1_CSIRO_AGI_Poc_V1_genomic";
NW_026914394.1	selenoprofiles_genewise	CDS	5349765	5349964	.	+	.	phase "."; gene_id "DI.5.selenocysteine"; transcript_id "DI.5.selenocysteine"; Reference "DI.5.selenocysteine.pezoporus_occidentalis.GCF_034315485_1_CSIRO_AGI_Poc_V1_genomic";
NW_026914394.1	selenoprofiles_genewise	CDS	5350440	5350529	.	+	.	phase "."; gene_id "DI.5.selenocysteine"; transcript_id "DI.5.selenocysteine"; Reference "DI.5.selenocysteine.pezoporus_occidentalis.GCF_034315485_1_CSIRO_AGI_Poc_V1_genomic";
NW_026914394.1	selenoprofiles_secposition	Selenocysteine	5348612	5348614	.	+	.	phase "."; gene_id "Sec1:DI.5.selenocysteine"; transcript_id "Sec1:DI.5.selenocysteine"; Reference "DI.5.selenocysteine.pezoporus_occidentalis.GCF_034315485_1_CSIRO_AGI_Poc_V1_genomic";
NW_026913305.1	selenoprofiles_genewise	CDS	235010	235258	.	+	.	phase "."; gene_id "GPx.1.selenocysteine"; transcript_id "GPx.1.selenocysteine"; Reference "GPx.1.selenocysteine.pezoporus_occidentalis.GCF_034315485_1_CSIRO_AGI_Poc_V1_genomic";
NW_026913305.1	selenoprofiles_genewise	CDS	235358	235711	.	+	.	phase "."; gene_id "GPx.1.selenocysteine"; transcript_id "GPx.1.selenocysteine"; Reference "GPx.1.selenocysteine.pezoporus_occidentalis.GCF_034315485_1_CSIRO_AGI_Poc_V1_genomic";
NW_026913305.1	selenoprofiles_secposition	Selenocysteine	235151	235153	.	+	.	phase "."; gene_id "Sec1:GPx.1.selenocysteine"; transcript_id "Sec1:GPx.1.selenocysteine"; Reference "GPx.1.selenocysteine.pezoporus_occidentalis.GCF_034315485_1_CSIRO_AGI_Poc_V1_genomic";
NW_026912896.1	selenoprofiles_genewise	CDS	12193	12849	.	+	.	phase "."; gene_id "GPx.3.selenocysteine"; transcript_id "GPx.3.selenocysteine"; Reference "GPx.3.selenocysteine.pezoporus_occidentalis.GCF_034315485_1_CSIRO_AGI_Poc_V1_genomic";
NW_026912896.1	selenoprofiles_genewise	CDS	12957	13307	.	+	.	phase "."; gene_id "GPx.3.selenocysteine"; transcript_id "GPx.3.selenocysteine"; Reference "GPx.3.selenocysteine.pezoporus_occidentalis.GCF_034315485_1_CSIRO_AGI_Poc_V1_genomic";
NW_026912896.1	selenoprofiles_secposition	Selenocysteine	12745	12747	.	+	.	phase "."; gene_id "Sec1:GPx.3.selenocysteine"; transcript_id "Sec1:GPx.3.selenocysteine"; Reference "GPx.3.selenocysteine.pezoporus_occidentalis.GCF_034315485_1_CSIRO_AGI_Poc_V1_genomic";
NW_026913230.1	selenoprofiles_genewise	CDS	587665	587821	.	+	.	phase "."; gene_id "GPx.5.selenocysteine"; transcript_id "GPx.5.selenocysteine"; Reference "GPx.5.selenocysteine.pezoporus_occidentalis.GCF_034315485_1_CSIRO_AGI_Poc_V1_genomic";
NW_026913230.1	selenoprofiles_genewise	CDS	587955	588072	.	+	.	phase "."; gene_id "GPx.5.selenocysteine"; transcript_id "GPx.5.selenocysteine"; Reference "GPx.5.selenocysteine.pezoporus_occidentalis.GCF_034315485_1_CSIRO_AGI_Poc_V1_genomic";
NW_026913230.1	selenoprofiles_genewise	CDS	588184	588283	.	+	.	phase "."; gene_id "GPx.5.selenocysteine"; transcript_id "GPx.5.selenocysteine"; Reference "GPx.5.selenocysteine.pezoporus_occidentalis.GCF_034315485_1_CSIRO_AGI_Poc_V1_genomic";
NW_026913230.1	selenoprofiles_genewise	CDS	588371	588583	.	+	.	phase "."; gene_id "GPx.5.selenocysteine"; transcript_id "GPx.5.selenocysteine"; Reference "GPx.5.selenocysteine.pezoporus_occidentalis.GCF_034315485_1_CSIRO_AGI_Poc_V1_genomic";
NW_026913230.1	selenoprofiles_secposition	Selenocysteine	587797	587799	.	+	.	phase "."; gene_id "Sec1:GPx.5.selenocysteine"; transcript_id "Sec1:GPx.5.selenocysteine"; Reference "GPx.5.selenocysteine.pezoporus_occidentalis.GCF_034315485_1_CSIRO_AGI_Poc_V1_genomic";
NW_026914675.1	selenoprofiles_exonerate	CDS	500137	500412	.	+	.	phase "."; gene_id "GPx.10.selenocysteine"; transcript_id "GPx.10.selenocysteine"; Reference "GPx.10.selenocysteine.pezoporus_occidentalis.GCF_034315485_1_CSIRO_AGI_Poc_V1_genomic";
NW_026914675.1	selenoprofiles_exonerate	CDS	500493	500644	.	+	.	phase "."; gene_id "GPx.10.selenocysteine"; transcript_id "GPx.10.selenocysteine"; Reference "GPx.10.selenocysteine.pezoporus_occidentalis.GCF_034315485_1_CSIRO_AGI_Poc_V1_genomic";
NW_026914675.1	selenoprofiles_exonerate	CDS	500734	500761	.	+	.	phase "."; gene_id "GPx.10.selenocysteine"; transcript_id "GPx.10.selenocysteine"; Reference "GPx.10.selenocysteine.pezoporus_occidentalis.GCF_034315485_1_CSIRO_AGI_Poc_V1_genomic";
NW_026914675.1	selenoprofiles_exonerate	CDS	500974	501195	.	+	.	phase "."; gene_id "GPx.10.selenocysteine"; transcript_id "GPx.10.selenocysteine"; Reference "GPx.10.selenocysteine.pezoporus_occidentalis.GCF_034315485_1_CSIRO_AGI_Poc_V1_genomic";
NW_026914675.1	selenoprofiles_secposition	Selenocysteine	500305	500307	.	+	.	phase "."; gene_id "Sec1:GPx.10.selenocysteine"; transcript_id "Sec1:GPx.10.selenocysteine"; Reference "GPx.10.selenocysteine.pezoporus_occidentalis.GCF_034315485_1_CSIRO_AGI_Poc_V1_genomic";
NW_026913466.1	selenoprofiles_genewise	CDS	100822	100989	.	-	.	phase "."; gene_id "Sel15.3.selenocysteine"; transcript_id "Sel15.3.selenocysteine"; Reference "Sel15.3.selenocysteine.pezoporus_occidentalis.GCF_034315485_1_CSIRO_AGI_Poc_V1_genomic";
NW_026913466.1	selenoprofiles_genewise	CDS	88682	88745	.	-	.	phase "."; gene_id "Sel15.3.selenocysteine"; transcript_id "Sel15.3.selenocysteine"; Reference "Sel15.3.selenocysteine.pezoporus_occidentalis.GCF_034315485_1_CSIRO_AGI_Poc_V1_genomic";
NW_026913466.1	selenoprofiles_genewise	CDS	83074	83123	.	-	.	phase "."; gene_id "Sel15.3.selenocysteine"; transcript_id "Sel15.3.selenocysteine"; Reference "Sel15.3.selenocysteine.pezoporus_occidentalis.GCF_034315485_1_CSIRO_AGI_Poc_V1_genomic";
NW_026913466.1	selenoprofiles_genewise	CDS	80548	80679	.	-	.	phase "."; gene_id "Sel15.3.selenocysteine"; transcript_id "Sel15.3.selenocysteine"; Reference "Sel15.3.selenocysteine.pezoporus_occidentalis.GCF_034315485_1_CSIRO_AGI_Poc_V1_genomic";
NW_026913466.1	selenoprofiles_secposition	Selenocysteine	88710	88712	.	-	.	phase "."; gene_id "Sec1:Sel15.3.selenocysteine"; transcript_id "Sec1:Sel15.3.selenocysteine"; Reference "Sel15.3.selenocysteine.pezoporus_occidentalis.GCF_034315485_1_CSIRO_AGI_Poc_V1_genomic";
NW_026915714.1	selenoprofiles_genewise	CDS	100880	101046	.	-	.	phase "."; gene_id "SelH.3.selenocysteine"; transcript_id "SelH.3.selenocysteine"; Reference "SelH.3.selenocysteine.pezoporus_occidentalis.GCF_034315485_1_CSIRO_AGI_Poc_V1_genomic";
NW_026915714.1	selenoprofiles_genewise	CDS	100666	100811	.	-	.	phase "."; gene_id "SelH.3.selenocysteine"; transcript_id "SelH.3.selenocysteine"; Reference "SelH.3.selenocysteine.pezoporus_occidentalis.GCF_034315485_1_CSIRO_AGI_Poc_V1_genomic";
NW_026915714.1	selenoprofiles_genewise	CDS	100488	100588	.	-	.	phase "."; gene_id "SelH.3.selenocysteine"; transcript_id "SelH.3.selenocysteine"; Reference "SelH.3.selenocysteine.pezoporus_occidentalis.GCF_034315485_1_CSIRO_AGI_Poc_V1_genomic";
NW_026915714.1	selenoprofiles_secposition	Selenocysteine	100802	100804	.	-	.	phase "."; gene_id "Sec1:SelH.3.selenocysteine"; transcript_id "Sec1:SelH.3.selenocysteine"; Reference "SelH.3.selenocysteine.pezoporus_occidentalis.GCF_034315485_1_CSIRO_AGI_Poc_V1_genomic";
NW_026914330.1	selenoprofiles_genewise	CDS	151390	151548	.	-	.	phase "."; gene_id "SelI.3.selenocysteine"; transcript_id "SelI.3.selenocysteine"; Reference "SelI.3.selenocysteine.pezoporus_occidentalis.GCF_034315485_1_CSIRO_AGI_Poc_V1_genomic";
NW_026914330.1	selenoprofiles_genewise	CDS	134611	134679	.	-	.	phase "."; gene_id "SelI.3.selenocysteine"; transcript_id "SelI.3.selenocysteine"; Reference "SelI.3.selenocysteine.pezoporus_occidentalis.GCF_034315485_1_CSIRO_AGI_Poc_V1_genomic";
NW_026914330.1	selenoprofiles_genewise	CDS	134202	134310	.	-	.	phase "."; gene_id "SelI.3.selenocysteine"; transcript_id "SelI.3.selenocysteine"; Reference "SelI.3.selenocysteine.pezoporus_occidentalis.GCF_034315485_1_CSIRO_AGI_Poc_V1_genomic";
NW_026914330.1	selenoprofiles_genewise	CDS	131788	131862	.	-	.	phase "."; gene_id "SelI.3.selenocysteine"; transcript_id "SelI.3.selenocysteine"; Reference "SelI.3.selenocysteine.pezoporus_occidentalis.GCF_034315485_1_CSIRO_AGI_Poc_V1_genomic";
NW_026914330.1	selenoprofiles_genewise	CDS	131074	131336	.	-	.	phase "."; gene_id "SelI.3.selenocysteine"; transcript_id "SelI.3.selenocysteine"; Reference "SelI.3.selenocysteine.pezoporus_occidentalis.GCF_034315485_1_CSIRO_AGI_Poc_V1_genomic";
NW_026914330.1	selenoprofiles_genewise	CDS	129570	129678	.	-	.	phase "."; gene_id "SelI.3.selenocysteine"; transcript_id "SelI.3.selenocysteine"; Reference "SelI.3.selenocysteine.pezoporus_occidentalis.GCF_034315485_1_CSIRO_AGI_Poc_V1_genomic";
NW_026914330.1	selenoprofiles_genewise	CDS	127629	127677	.	-	.	phase "."; gene_id "SelI.3.selenocysteine"; transcript_id "SelI.3.selenocysteine"; Reference "SelI.3.selenocysteine.pezoporus_occidentalis.GCF_034315485_1_CSIRO_AGI_Poc_V1_genomic";
NW_026914330.1	selenoprofiles_genewise	CDS	127010	127190	.	-	.	phase "."; gene_id "SelI.3.selenocysteine"; transcript_id "SelI.3.selenocysteine"; Reference "SelI.3.selenocysteine.pezoporus_occidentalis.GCF_034315485_1_CSIRO_AGI_Poc_V1_genomic";
NW_026914330.1	selenoprofiles_genewise	CDS	126039	126221	.	-	.	phase "."; gene_id "SelI.3.selenocysteine"; transcript_id "SelI.3.selenocysteine"; Reference "SelI.3.selenocysteine.pezoporus_occidentalis.GCF_034315485_1_CSIRO_AGI_Poc_V1_genomic";
NW_026914330.1	selenoprofiles_genewise	CDS	124077	124193	.	-	.	phase "."; gene_id "SelI.3.selenocysteine"; transcript_id "SelI.3.selenocysteine"; Reference "SelI.3.selenocysteine.pezoporus_occidentalis.GCF_034315485_1_CSIRO_AGI_Poc_V1_genomic";
NW_026914330.1	selenoprofiles_secposition	Selenocysteine	124128	124130	.	-	.	phase "."; gene_id "Sec1:SelI.3.selenocysteine"; transcript_id "Sec1:SelI.3.selenocysteine"; Reference "SelI.3.selenocysteine.pezoporus_occidentalis.GCF_034315485_1_CSIRO_AGI_Poc_V1_genomic";
NW_026913305.1	selenoprofiles_exonerate	CDS	691871	691889	.	-	.	phase "."; gene_id "SelK.2.selenocysteine"; transcript_id "SelK.2.selenocysteine"; Reference "SelK.2.selenocysteine.pezoporus_occidentalis.GCF_034315485_1_CSIRO_AGI_Poc_V1_genomic";
NW_026913305.1	selenoprofiles_exonerate	CDS	691300	691390	.	-	.	phase "."; gene_id "SelK.2.selenocysteine"; transcript_id "SelK.2.selenocysteine"; Reference "SelK.2.selenocysteine.pezoporus_occidentalis.GCF_034315485_1_CSIRO_AGI_Poc_V1_genomic";
NW_026913305.1	selenoprofiles_exonerate	CDS	690608	690688	.	-	.	phase "."; gene_id "SelK.2.selenocysteine"; transcript_id "SelK.2.selenocysteine"; Reference "SelK.2.selenocysteine.pezoporus_occidentalis.GCF_034315485_1_CSIRO_AGI_Poc_V1_genomic";
NW_026913305.1	selenoprofiles_exonerate	CDS	689860	689956	.	-	.	phase "."; gene_id "SelK.2.selenocysteine"; transcript_id "SelK.2.selenocysteine"; Reference "SelK.2.selenocysteine.pezoporus_occidentalis.GCF_034315485_1_CSIRO_AGI_Poc_V1_genomic";
NW_026913305.1	selenoprofiles_secposition	Selenocysteine	689869	689871	.	-	.	phase "."; gene_id "Sec1:SelK.2.selenocysteine"; transcript_id "Sec1:SelK.2.selenocysteine"; Reference "SelK.2.selenocysteine.pezoporus_occidentalis.GCF_034315485_1_CSIRO_AGI_Poc_V1_genomic";
NW_026915116.1	selenoprofiles_exonerate	CDS	114761	114811	.	+	.	phase "."; gene_id "SelM.2.selenocysteine"; transcript_id "SelM.2.selenocysteine"; Reference "SelM.2.selenocysteine.pezoporus_occidentalis.GCF_034315485_1_CSIRO_AGI_Poc_V1_genomic";
NW_026915116.1	selenoprofiles_exonerate	CDS	114902	114936	.	+	.	phase "."; gene_id "SelM.2.selenocysteine"; transcript_id "SelM.2.selenocysteine"; Reference "SelM.2.selenocysteine.pezoporus_occidentalis.GCF_034315485_1_CSIRO_AGI_Poc_V1_genomic";
NW_026915116.1	selenoprofiles_exonerate	CDS	115374	115452	.	+	.	phase "."; gene_id "SelM.2.selenocysteine"; transcript_id "SelM.2.selenocysteine"; Reference "SelM.2.selenocysteine.pezoporus_occidentalis.GCF_034315485_1_CSIRO_AGI_Poc_V1_genomic";
NW_026915116.1	selenoprofiles_exonerate	CDS	115544	115756	.	+	.	phase "."; gene_id "SelM.2.selenocysteine"; transcript_id "SelM.2.selenocysteine"; Reference "SelM.2.selenocysteine.pezoporus_occidentalis.GCF_034315485_1_CSIRO_AGI_Poc_V1_genomic";
NW_026915116.1	selenoprofiles_secposition	Selenocysteine	114788	114790	.	+	.	phase "."; gene_id "Sec1:SelM.2.selenocysteine"; transcript_id "Sec1:SelM.2.selenocysteine"; Reference "SelM.2.selenocysteine.pezoporus_occidentalis.GCF_034315485_1_CSIRO_AGI_Poc_V1_genomic";
NW_026915786.1	selenoprofiles_genewise	CDS	100023	100130	.	-	.	phase "."; gene_id "SelN.3.selenocysteine"; transcript_id "SelN.3.selenocysteine"; Reference "SelN.3.selenocysteine.pezoporus_occidentalis.GCF_034315485_1_CSIRO_AGI_Poc_V1_genomic";
NW_026915786.1	selenoprofiles_genewise	CDS	95721	95838	.	-	.	phase "."; gene_id "SelN.3.selenocysteine"; transcript_id "SelN.3.selenocysteine"; Reference "SelN.3.selenocysteine.pezoporus_occidentalis.GCF_034315485_1_CSIRO_AGI_Poc_V1_genomic";
NW_026915786.1	selenoprofiles_genewise	CDS	94819	94949	.	-	.	phase "."; gene_id "SelN.3.selenocysteine"; transcript_id "SelN.3.selenocysteine"; Reference "SelN.3.selenocysteine.pezoporus_occidentalis.GCF_034315485_1_CSIRO_AGI_Poc_V1_genomic";
NW_026915786.1	selenoprofiles_genewise	CDS	94144	94356	.	-	.	phase "."; gene_id "SelN.3.selenocysteine"; transcript_id "SelN.3.selenocysteine"; Reference "SelN.3.selenocysteine.pezoporus_occidentalis.GCF_034315485_1_CSIRO_AGI_Poc_V1_genomic";
NW_026915786.1	selenoprofiles_genewise	CDS	93522	93646	.	-	.	phase "."; gene_id "SelN.3.selenocysteine"; transcript_id "SelN.3.selenocysteine"; Reference "SelN.3.selenocysteine.pezoporus_occidentalis.GCF_034315485_1_CSIRO_AGI_Poc_V1_genomic";
NW_026915786.1	selenoprofiles_genewise	CDS	92641	92778	.	-	.	phase "."; gene_id "SelN.3.selenocysteine"; transcript_id "SelN.3.selenocysteine"; Reference "SelN.3.selenocysteine.pezoporus_occidentalis.GCF_034315485_1_CSIRO_AGI_Poc_V1_genomic";
NW_026915786.1	selenoprofiles_genewise	CDS	91221	91302	.	-	.	phase "."; gene_id "SelN.3.selenocysteine"; transcript_id "SelN.3.selenocysteine"; Reference "SelN.3.selenocysteine.pezoporus_occidentalis.GCF_034315485_1_CSIRO_AGI_Poc_V1_genomic";
NW_026915786.1	selenoprofiles_genewise	CDS	90062	90250	.	-	.	phase "."; gene_id "SelN.3.selenocysteine"; transcript_id "SelN.3.selenocysteine"; Reference "SelN.3.selenocysteine.pezoporus_occidentalis.GCF_034315485_1_CSIRO_AGI_Poc_V1_genomic";
NW_026915786.1	selenoprofiles_genewise	CDS	88908	89013	.	-	.	phase "."; gene_id "SelN.3.selenocysteine"; transcript_id "SelN.3.selenocysteine"; Reference "SelN.3.selenocysteine.pezoporus_occidentalis.GCF_034315485_1_CSIRO_AGI_Poc_V1_genomic";
NW_026915786.1	selenoprofiles_genewise	CDS	87946	88058	.	-	.	phase "."; gene_id "SelN.3.selenocysteine"; transcript_id "SelN.3.selenocysteine"; Reference "SelN.3.selenocysteine.pezoporus_occidentalis.GCF_034315485_1_CSIRO_AGI_Poc_V1_genomic";
NW_026915786.1	selenoprofiles_genewise	CDS	87197	87298	.	-	.	phase "."; gene_id "SelN.3.selenocysteine"; transcript_id "SelN.3.selenocysteine"; Reference "SelN.3.selenocysteine.pezoporus_occidentalis.GCF_034315485_1_CSIRO_AGI_Poc_V1_genomic";
NW_026915786.1	selenoprofiles_genewise	CDS	85346	85516	.	-	.	phase "."; gene_id "SelN.3.selenocysteine"; transcript_id "SelN.3.selenocysteine"; Reference "SelN.3.selenocysteine.pezoporus_occidentalis.GCF_034315485_1_CSIRO_AGI_Poc_V1_genomic";
NW_026915786.1	selenoprofiles_secposition	Selenocysteine	88909	88911	.	-	.	phase "."; gene_id "Sec1:SelN.3.selenocysteine"; transcript_id "Sec1:SelN.3.selenocysteine"; Reference "SelN.3.selenocysteine.pezoporus_occidentalis.GCF_034315485_1_CSIRO_AGI_Poc_V1_genomic";
NW_026915747.1	selenoprofiles_genewise	CDS	3420727	3421271	.	+	.	phase "."; gene_id "SelO.3.selenocysteine"; transcript_id "SelO.3.selenocysteine"; Reference "SelO.3.selenocysteine.pezoporus_occidentalis.GCF_034315485_1_CSIRO_AGI_Poc_V1_genomic";
NW_026915747.1	selenoprofiles_genewise	CDS	3422743	3422946	.	+	.	phase "."; gene_id "SelO.3.selenocysteine"; transcript_id "SelO.3.selenocysteine"; Reference "SelO.3.selenocysteine.pezoporus_occidentalis.GCF_034315485_1_CSIRO_AGI_Poc_V1_genomic";
NW_026915747.1	selenoprofiles_genewise	CDS	3423879	3424059	.	+	.	phase "."; gene_id "SelO.3.selenocysteine"; transcript_id "SelO.3.selenocysteine"; Reference "SelO.3.selenocysteine.pezoporus_occidentalis.GCF_034315485_1_CSIRO_AGI_Poc_V1_genomic";
NW_026915747.1	selenoprofiles_genewise	CDS	3426818	3426948	.	+	.	phase "."; gene_id "SelO.3.selenocysteine"; transcript_id "SelO.3.selenocysteine"; Reference "SelO.3.selenocysteine.pezoporus_occidentalis.GCF_034315485_1_CSIRO_AGI_Poc_V1_genomic";
NW_026915747.1	selenoprofiles_genewise	CDS	3427357	3427637	.	+	.	phase "."; gene_id "SelO.3.selenocysteine"; transcript_id "SelO.3.selenocysteine"; Reference "SelO.3.selenocysteine.pezoporus_occidentalis.GCF_034315485_1_CSIRO_AGI_Poc_V1_genomic";
NW_026915747.1	selenoprofiles_genewise	CDS	3427890	3428043	.	+	.	phase "."; gene_id "SelO.3.selenocysteine"; transcript_id "SelO.3.selenocysteine"; Reference "SelO.3.selenocysteine.pezoporus_occidentalis.GCF_034315485_1_CSIRO_AGI_Poc_V1_genomic";
NW_026915747.1	selenoprofiles_genewise	CDS	3430154	3430339	.	+	.	phase "."; gene_id "SelO.3.selenocysteine"; transcript_id "SelO.3.selenocysteine"; Reference "SelO.3.selenocysteine.pezoporus_occidentalis.GCF_034315485_1_CSIRO_AGI_Poc_V1_genomic";
NW_026915747.1	selenoprofiles_genewise	CDS	3431480	3431636	.	+	.	phase "."; gene_id "SelO.3.selenocysteine"; transcript_id "SelO.3.selenocysteine"; Reference "SelO.3.selenocysteine.pezoporus_occidentalis.GCF_034315485_1_CSIRO_AGI_Poc_V1_genomic";
NW_026915747.1	selenoprofiles_genewise	CDS	3432314	3432508	.	+	.	phase "."; gene_id "SelO.3.selenocysteine"; transcript_id "SelO.3.selenocysteine"; Reference "SelO.3.selenocysteine.pezoporus_occidentalis.GCF_034315485_1_CSIRO_AGI_Poc_V1_genomic";
NW_026915747.1	selenoprofiles_secposition	Selenocysteine	3432497	3432499	.	+	.	phase "."; gene_id "Sec1:SelO.3.selenocysteine"; transcript_id "Sec1:SelO.3.selenocysteine"; Reference "SelO.3.selenocysteine.pezoporus_occidentalis.GCF_034315485_1_CSIRO_AGI_Poc_V1_genomic";
NW_026914394.1	selenoprofiles_genewise	CDS	419001	419278	.	-	.	phase "."; gene_id "SelP.3.selenocysteine"; transcript_id "SelP.3.selenocysteine"; Reference "SelP.3.selenocysteine.pezoporus_occidentalis.GCF_034315485_1_CSIRO_AGI_Poc_V1_genomic";
NW_026914394.1	selenoprofiles_genewise	CDS	418685	418897	.	-	.	phase "."; gene_id "SelP.3.selenocysteine"; transcript_id "SelP.3.selenocysteine"; Reference "SelP.3.selenocysteine.pezoporus_occidentalis.GCF_034315485_1_CSIRO_AGI_Poc_V1_genomic";
NW_026914394.1	selenoprofiles_genewise	CDS	418443	418578	.	-	.	phase "."; gene_id "SelP.3.selenocysteine"; transcript_id "SelP.3.selenocysteine"; Reference "SelP.3.selenocysteine.pezoporus_occidentalis.GCF_034315485_1_CSIRO_AGI_Poc_V1_genomic";
NW_026914394.1	selenoprofiles_genewise	CDS	417538	417804	.	-	.	phase "."; gene_id "SelP.3.selenocysteine"; transcript_id "SelP.3.selenocysteine"; Reference "SelP.3.selenocysteine.pezoporus_occidentalis.GCF_034315485_1_CSIRO_AGI_Poc_V1_genomic";
NW_026914394.1	selenoprofiles_secposition	Selenocysteine	419027	419029	.	-	.	phase "."; gene_id "Sec1:SelP.3.selenocysteine"; transcript_id "Sec1:SelP.3.selenocysteine"; Reference "SelP.3.selenocysteine.pezoporus_occidentalis.GCF_034315485_1_CSIRO_AGI_Poc_V1_genomic";
NW_026914222.1	selenoprofiles_genewise	CDS	586898	587088	.	+	.	phase "."; gene_id "SelP.4.selenocysteine"; transcript_id "SelP.4.selenocysteine"; Reference "SelP.4.selenocysteine.pezoporus_occidentalis.GCF_034315485_1_CSIRO_AGI_Poc_V1_genomic";
NW_026914222.1	selenoprofiles_genewise	CDS	588933	589145	.	+	.	phase "."; gene_id "SelP.4.selenocysteine"; transcript_id "SelP.4.selenocysteine"; Reference "SelP.4.selenocysteine.pezoporus_occidentalis.GCF_034315485_1_CSIRO_AGI_Poc_V1_genomic";
NW_026914222.1	selenoprofiles_genewise	CDS	590773	590890	.	+	.	phase "."; gene_id "SelP.4.selenocysteine"; transcript_id "SelP.4.selenocysteine"; Reference "SelP.4.selenocysteine.pezoporus_occidentalis.GCF_034315485_1_CSIRO_AGI_Poc_V1_genomic";
NW_026914222.1	selenoprofiles_genewise	CDS	591759	592082	.	+	.	phase "."; gene_id "SelP.4.selenocysteine"; transcript_id "SelP.4.selenocysteine"; Reference "SelP.4.selenocysteine.pezoporus_occidentalis.GCF_034315485_1_CSIRO_AGI_Poc_V1_genomic";
NW_026914222.1	selenoprofiles_secposition	Selenocysteine	587060	587062	.	+	.	phase "."; gene_id "Sec1:SelP.4.selenocysteine"; transcript_id "Sec1:SelP.4.selenocysteine"; Reference "SelP.4.selenocysteine.pezoporus_occidentalis.GCF_034315485_1_CSIRO_AGI_Poc_V1_genomic";
NW_026913618.1	selenoprofiles_genewise	CDS	1414226	1414280	.	+	.	phase "."; gene_id "SelR.1.selenocysteine"; transcript_id "SelR.1.selenocysteine"; Reference "SelR.1.selenocysteine.pezoporus_occidentalis.GCF_034315485_1_CSIRO_AGI_Poc_V1_genomic";
NW_026913618.1	selenoprofiles_genewise	CDS	1414673	1414815	.	+	.	phase "."; gene_id "SelR.1.selenocysteine"; transcript_id "SelR.1.selenocysteine"; Reference "SelR.1.selenocysteine.pezoporus_occidentalis.GCF_034315485_1_CSIRO_AGI_Poc_V1_genomic";
NW_026913618.1	selenoprofiles_genewise	CDS	1415147	1415320	.	+	.	phase "."; gene_id "SelR.1.selenocysteine"; transcript_id "SelR.1.selenocysteine"; Reference "SelR.1.selenocysteine.pezoporus_occidentalis.GCF_034315485_1_CSIRO_AGI_Poc_V1_genomic";
NW_026913618.1	selenoprofiles_secposition	Selenocysteine	1415225	1415227	.	+	.	phase "."; gene_id "Sec1:SelR.1.selenocysteine"; transcript_id "Sec1:SelR.1.selenocysteine"; Reference "SelR.1.selenocysteine.pezoporus_occidentalis.GCF_034315485_1_CSIRO_AGI_Poc_V1_genomic";
NW_026916072.1	selenoprofiles_exonerate	CDS	839530	839550	.	-	.	phase "."; gene_id "SelS.4.selenocysteine"; transcript_id "SelS.4.selenocysteine"; Reference "SelS.4.selenocysteine.pezoporus_occidentalis.GCF_034315485_1_CSIRO_AGI_Poc_V1_genomic";
NW_026916072.1	selenoprofiles_exonerate	CDS	815825	815870	.	-	.	phase "."; gene_id "SelS.4.selenocysteine"; transcript_id "SelS.4.selenocysteine"; Reference "SelS.4.selenocysteine.pezoporus_occidentalis.GCF_034315485_1_CSIRO_AGI_Poc_V1_genomic";
NW_026916072.1	selenoprofiles_exonerate	CDS	768291	768425	.	-	.	phase "."; gene_id "SelS.4.selenocysteine"; transcript_id "SelS.4.selenocysteine"; Reference "SelS.4.selenocysteine.pezoporus_occidentalis.GCF_034315485_1_CSIRO_AGI_Poc_V1_genomic";
NW_026916072.1	selenoprofiles_exonerate	CDS	766569	766675	.	-	.	phase "."; gene_id "SelS.4.selenocysteine"; transcript_id "SelS.4.selenocysteine"; Reference "SelS.4.selenocysteine.pezoporus_occidentalis.GCF_034315485_1_CSIRO_AGI_Poc_V1_genomic";
NW_026916072.1	selenoprofiles_exonerate	CDS	765720	765809	.	-	.	phase "."; gene_id "SelS.4.selenocysteine"; transcript_id "SelS.4.selenocysteine"; Reference "SelS.4.selenocysteine.pezoporus_occidentalis.GCF_034315485_1_CSIRO_AGI_Poc_V1_genomic";
NW_026916072.1	selenoprofiles_exonerate	CDS	765540	765618	.	-	.	phase "."; gene_id "SelS.4.selenocysteine"; transcript_id "SelS.4.selenocysteine"; Reference "SelS.4.selenocysteine.pezoporus_occidentalis.GCF_034315485_1_CSIRO_AGI_Poc_V1_genomic";
NW_026916072.1	selenoprofiles_exonerate	CDS	763493	763578	.	-	.	phase "."; gene_id "SelS.4.selenocysteine"; transcript_id "SelS.4.selenocysteine"; Reference "SelS.4.selenocysteine.pezoporus_occidentalis.GCF_034315485_1_CSIRO_AGI_Poc_V1_genomic";
NW_026916072.1	selenoprofiles_secposition	Selenocysteine	763499	763501	.	-	.	phase "."; gene_id "Sec1:SelS.4.selenocysteine"; transcript_id "Sec1:SelS.4.selenocysteine"; Reference "SelS.4.selenocysteine.pezoporus_occidentalis.GCF_034315485_1_CSIRO_AGI_Poc_V1_genomic";
NW_026912929.1	selenoprofiles_genewise	CDS	1953358	1953480	.	+	.	phase "."; gene_id "TR.9.selenocysteine"; transcript_id "TR.9.selenocysteine"; Reference "TR.9.selenocysteine.pezoporus_occidentalis.GCF_034315485_1_CSIRO_AGI_Poc_V1_genomic";
NW_026912929.1	selenoprofiles_genewise	CDS	1959777	1959837	.	+	.	phase "."; gene_id "TR.9.selenocysteine"; transcript_id "TR.9.selenocysteine"; Reference "TR.9.selenocysteine.pezoporus_occidentalis.GCF_034315485_1_CSIRO_AGI_Poc_V1_genomic";
NW_026912929.1	selenoprofiles_genewise	CDS	1961355	1961464	.	+	.	phase "."; gene_id "TR.9.selenocysteine"; transcript_id "TR.9.selenocysteine"; Reference "TR.9.selenocysteine.pezoporus_occidentalis.GCF_034315485_1_CSIRO_AGI_Poc_V1_genomic";
NW_026912929.1	selenoprofiles_genewise	CDS	1961645	1961758	.	+	.	phase "."; gene_id "TR.9.selenocysteine"; transcript_id "TR.9.selenocysteine"; Reference "TR.9.selenocysteine.pezoporus_occidentalis.GCF_034315485_1_CSIRO_AGI_Poc_V1_genomic";
NW_026912929.1	selenoprofiles_genewise	CDS	1962918	1962990	.	+	.	phase "."; gene_id "TR.9.selenocysteine"; transcript_id "TR.9.selenocysteine"; Reference "TR.9.selenocysteine.pezoporus_occidentalis.GCF_034315485_1_CSIRO_AGI_Poc_V1_genomic";
NW_026912929.1	selenoprofiles_genewise	CDS	1963813	1963932	.	+	.	phase "."; gene_id "TR.9.selenocysteine"; transcript_id "TR.9.selenocysteine"; Reference "TR.9.selenocysteine.pezoporus_occidentalis.GCF_034315485_1_CSIRO_AGI_Poc_V1_genomic";
NW_026912929.1	selenoprofiles_genewise	CDS	1964334	1964476	.	+	.	phase "."; gene_id "TR.9.selenocysteine"; transcript_id "TR.9.selenocysteine"; Reference "TR.9.selenocysteine.pezoporus_occidentalis.GCF_034315485_1_CSIRO_AGI_Poc_V1_genomic";
NW_026912929.1	selenoprofiles_genewise	CDS	1965830	1965945	.	+	.	phase "."; gene_id "TR.9.selenocysteine"; transcript_id "TR.9.selenocysteine"; Reference "TR.9.selenocysteine.pezoporus_occidentalis.GCF_034315485_1_CSIRO_AGI_Poc_V1_genomic";
NW_026912929.1	selenoprofiles_genewise	CDS	1966054	1966279	.	+	.	phase "."; gene_id "TR.9.selenocysteine"; transcript_id "TR.9.selenocysteine"; Reference "TR.9.selenocysteine.pezoporus_occidentalis.GCF_034315485_1_CSIRO_AGI_Poc_V1_genomic";
NW_026912929.1	selenoprofiles_genewise	CDS	1966507	1966602	.	+	.	phase "."; gene_id "TR.9.selenocysteine"; transcript_id "TR.9.selenocysteine"; Reference "TR.9.selenocysteine.pezoporus_occidentalis.GCF_034315485_1_CSIRO_AGI_Poc_V1_genomic";
NW_026912929.1	selenoprofiles_genewise	CDS	1967025	1967101	.	+	.	phase "."; gene_id "TR.9.selenocysteine"; transcript_id "TR.9.selenocysteine"; Reference "TR.9.selenocysteine.pezoporus_occidentalis.GCF_034315485_1_CSIRO_AGI_Poc_V1_genomic";
NW_026912929.1	selenoprofiles_genewise	CDS	1968412	1968568	.	+	.	phase "."; gene_id "TR.9.selenocysteine"; transcript_id "TR.9.selenocysteine"; Reference "TR.9.selenocysteine.pezoporus_occidentalis.GCF_034315485_1_CSIRO_AGI_Poc_V1_genomic";
NW_026912929.1	selenoprofiles_genewise	CDS	1968749	1968856	.	+	.	phase "."; gene_id "TR.9.selenocysteine"; transcript_id "TR.9.selenocysteine"; Reference "TR.9.selenocysteine.pezoporus_occidentalis.GCF_034315485_1_CSIRO_AGI_Poc_V1_genomic";
NW_026912929.1	selenoprofiles_genewise	CDS	1969738	1969833	.	+	.	phase "."; gene_id "TR.9.selenocysteine"; transcript_id "TR.9.selenocysteine"; Reference "TR.9.selenocysteine.pezoporus_occidentalis.GCF_034315485_1_CSIRO_AGI_Poc_V1_genomic";
NW_026912929.1	selenoprofiles_genewise	CDS	1970693	1970827	.	+	.	phase "."; gene_id "TR.9.selenocysteine"; transcript_id "TR.9.selenocysteine"; Reference "TR.9.selenocysteine.pezoporus_occidentalis.GCF_034315485_1_CSIRO_AGI_Poc_V1_genomic";
NW_026912929.1	selenoprofiles_genewise	CDS	1971096	1971164	.	+	.	phase "."; gene_id "TR.9.selenocysteine"; transcript_id "TR.9.selenocysteine"; Reference "TR.9.selenocysteine.pezoporus_occidentalis.GCF_034315485_1_CSIRO_AGI_Poc_V1_genomic";
NW_026912929.1	selenoprofiles_secposition	Selenocysteine	1971156	1971158	.	+	.	phase "."; gene_id "Sec1:TR.9.selenocysteine"; transcript_id "Sec1:TR.9.selenocysteine"; Reference "TR.9.selenocysteine.pezoporus_occidentalis.GCF_034315485_1_CSIRO_AGI_Poc_V1_genomic";
NW_026913748.1	selenoprofiles_genewise	CDS	488950	489081	.	-	.	phase "."; gene_id "TR.20.selenocysteine"; transcript_id "TR.20.selenocysteine"; Reference "TR.20.selenocysteine.pezoporus_occidentalis.GCF_034315485_1_CSIRO_AGI_Poc_V1_genomic";
NW_026913748.1	selenoprofiles_genewise	CDS	485365	485437	.	-	.	phase "."; gene_id "TR.20.selenocysteine"; transcript_id "TR.20.selenocysteine"; Reference "TR.20.selenocysteine.pezoporus_occidentalis.GCF_034315485_1_CSIRO_AGI_Poc_V1_genomic";
NW_026913748.1	selenoprofiles_genewise	CDS	485130	485249	.	-	.	phase "."; gene_id "TR.20.selenocysteine"; transcript_id "TR.20.selenocysteine"; Reference "TR.20.selenocysteine.pezoporus_occidentalis.GCF_034315485_1_CSIRO_AGI_Poc_V1_genomic";
NW_026913748.1	selenoprofiles_genewise	CDS	484327	484472	.	-	.	phase "."; gene_id "TR.20.selenocysteine"; transcript_id "TR.20.selenocysteine"; Reference "TR.20.selenocysteine.pezoporus_occidentalis.GCF_034315485_1_CSIRO_AGI_Poc_V1_genomic";
NW_026913748.1	selenoprofiles_genewise	CDS	484083	484198	.	-	.	phase "."; gene_id "TR.20.selenocysteine"; transcript_id "TR.20.selenocysteine"; Reference "TR.20.selenocysteine.pezoporus_occidentalis.GCF_034315485_1_CSIRO_AGI_Poc_V1_genomic";
NW_026913748.1	selenoprofiles_genewise	CDS	479893	480118	.	-	.	phase "."; gene_id "TR.20.selenocysteine"; transcript_id "TR.20.selenocysteine"; Reference "TR.20.selenocysteine.pezoporus_occidentalis.GCF_034315485_1_CSIRO_AGI_Poc_V1_genomic";
NW_026913748.1	selenoprofiles_genewise	CDS	478098	478190	.	-	.	phase "."; gene_id "TR.20.selenocysteine"; transcript_id "TR.20.selenocysteine"; Reference "TR.20.selenocysteine.pezoporus_occidentalis.GCF_034315485_1_CSIRO_AGI_Poc_V1_genomic";
NW_026913748.1	selenoprofiles_genewise	CDS	476442	476518	.	-	.	phase "."; gene_id "TR.20.selenocysteine"; transcript_id "TR.20.selenocysteine"; Reference "TR.20.selenocysteine.pezoporus_occidentalis.GCF_034315485_1_CSIRO_AGI_Poc_V1_genomic";
NW_026913748.1	selenoprofiles_genewise	CDS	474597	474753	.	-	.	phase "."; gene_id "TR.20.selenocysteine"; transcript_id "TR.20.selenocysteine"; Reference "TR.20.selenocysteine.pezoporus_occidentalis.GCF_034315485_1_CSIRO_AGI_Poc_V1_genomic";
NW_026913748.1	selenoprofiles_genewise	CDS	471717	471824	.	-	.	phase "."; gene_id "TR.20.selenocysteine"; transcript_id "TR.20.selenocysteine"; Reference "TR.20.selenocysteine.pezoporus_occidentalis.GCF_034315485_1_CSIRO_AGI_Poc_V1_genomic";
NW_026913748.1	selenoprofiles_genewise	CDS	469813	469908	.	-	.	phase "."; gene_id "TR.20.selenocysteine"; transcript_id "TR.20.selenocysteine"; Reference "TR.20.selenocysteine.pezoporus_occidentalis.GCF_034315485_1_CSIRO_AGI_Poc_V1_genomic";
NW_026913748.1	selenoprofiles_genewise	CDS	467487	467621	.	-	.	phase "."; gene_id "TR.20.selenocysteine"; transcript_id "TR.20.selenocysteine"; Reference "TR.20.selenocysteine.pezoporus_occidentalis.GCF_034315485_1_CSIRO_AGI_Poc_V1_genomic";
NW_026913748.1	selenoprofiles_genewise	CDS	464223	464291	.	-	.	phase "."; gene_id "TR.20.selenocysteine"; transcript_id "TR.20.selenocysteine"; Reference "TR.20.selenocysteine.pezoporus_occidentalis.GCF_034315485_1_CSIRO_AGI_Poc_V1_genomic";
NW_026913748.1	selenoprofiles_secposition	Selenocysteine	464229	464231	.	-	.	phase "."; gene_id "Sec1:TR.20.selenocysteine"; transcript_id "Sec1:TR.20.selenocysteine"; Reference "TR.20.selenocysteine.pezoporus_occidentalis.GCF_034315485_1_CSIRO_AGI_Poc_V1_genomic";
NW_026915691.1	selenoprofiles_genewise	CDS	5161915	5161993	.	-	.	phase "."; gene_id "TR.32.selenocysteine"; transcript_id "TR.32.selenocysteine"; Reference "TR.32.selenocysteine.pezoporus_occidentalis.GCF_034315485_1_CSIRO_AGI_Poc_V1_genomic";
NW_026915691.1	selenoprofiles_genewise	CDS	5160754	5160819	.	-	.	phase "."; gene_id "TR.32.selenocysteine"; transcript_id "TR.32.selenocysteine"; Reference "TR.32.selenocysteine.pezoporus_occidentalis.GCF_034315485_1_CSIRO_AGI_Poc_V1_genomic";
NW_026915691.1	selenoprofiles_genewise	CDS	5159995	5160051	.	-	.	phase "."; gene_id "TR.32.selenocysteine"; transcript_id "TR.32.selenocysteine"; Reference "TR.32.selenocysteine.pezoporus_occidentalis.GCF_034315485_1_CSIRO_AGI_Poc_V1_genomic";
NW_026915691.1	selenoprofiles_genewise	CDS	5159221	5159365	.	-	.	phase "."; gene_id "TR.32.selenocysteine"; transcript_id "TR.32.selenocysteine"; Reference "TR.32.selenocysteine.pezoporus_occidentalis.GCF_034315485_1_CSIRO_AGI_Poc_V1_genomic";
NW_026915691.1	selenoprofiles_genewise	CDS	5158835	5158909	.	-	.	phase "."; gene_id "TR.32.selenocysteine"; transcript_id "TR.32.selenocysteine"; Reference "TR.32.selenocysteine.pezoporus_occidentalis.GCF_034315485_1_CSIRO_AGI_Poc_V1_genomic";
NW_026915691.1	selenoprofiles_genewise	CDS	5158011	5158089	.	-	.	phase "."; gene_id "TR.32.selenocysteine"; transcript_id "TR.32.selenocysteine"; Reference "TR.32.selenocysteine.pezoporus_occidentalis.GCF_034315485_1_CSIRO_AGI_Poc_V1_genomic";
NW_026915691.1	selenoprofiles_genewise	CDS	5156921	5156983	.	-	.	phase "."; gene_id "TR.32.selenocysteine"; transcript_id "TR.32.selenocysteine"; Reference "TR.32.selenocysteine.pezoporus_occidentalis.GCF_034315485_1_CSIRO_AGI_Poc_V1_genomic";
NW_026915691.1	selenoprofiles_genewise	CDS	5156333	5156403	.	-	.	phase "."; gene_id "TR.32.selenocysteine"; transcript_id "TR.32.selenocysteine"; Reference "TR.32.selenocysteine.pezoporus_occidentalis.GCF_034315485_1_CSIRO_AGI_Poc_V1_genomic";
NW_026915691.1	selenoprofiles_genewise	CDS	5152434	5152453	.	-	.	phase "."; gene_id "TR.32.selenocysteine"; transcript_id "TR.32.selenocysteine"; Reference "TR.32.selenocysteine.pezoporus_occidentalis.GCF_034315485_1_CSIRO_AGI_Poc_V1_genomic";
NW_026915691.1	selenoprofiles_genewise	CDS	5151970	5152061	.	-	.	phase "."; gene_id "TR.32.selenocysteine"; transcript_id "TR.32.selenocysteine"; Reference "TR.32.selenocysteine.pezoporus_occidentalis.GCF_034315485_1_CSIRO_AGI_Poc_V1_genomic";
NW_026915691.1	selenoprofiles_genewise	CDS	5149364	5149538	.	-	.	phase "."; gene_id "TR.32.selenocysteine"; transcript_id "TR.32.selenocysteine"; Reference "TR.32.selenocysteine.pezoporus_occidentalis.GCF_034315485_1_CSIRO_AGI_Poc_V1_genomic";
NW_026915691.1	selenoprofiles_genewise	CDS	5140688	5140824	.	-	.	phase "."; gene_id "TR.32.selenocysteine"; transcript_id "TR.32.selenocysteine"; Reference "TR.32.selenocysteine.pezoporus_occidentalis.GCF_034315485_1_CSIRO_AGI_Poc_V1_genomic";
NW_026915691.1	selenoprofiles_genewise	CDS	5135313	5135408	.	-	.	phase "."; gene_id "TR.32.selenocysteine"; transcript_id "TR.32.selenocysteine"; Reference "TR.32.selenocysteine.pezoporus_occidentalis.GCF_034315485_1_CSIRO_AGI_Poc_V1_genomic";
NW_026915691.1	selenoprofiles_genewise	CDS	5134963	5135055	.	-	.	phase "."; gene_id "TR.32.selenocysteine"; transcript_id "TR.32.selenocysteine"; Reference "TR.32.selenocysteine.pezoporus_occidentalis.GCF_034315485_1_CSIRO_AGI_Poc_V1_genomic";
NW_026915691.1	selenoprofiles_genewise	CDS	5133670	5133741	.	-	.	phase "."; gene_id "TR.32.selenocysteine"; transcript_id "TR.32.selenocysteine"; Reference "TR.32.selenocysteine.pezoporus_occidentalis.GCF_034315485_1_CSIRO_AGI_Poc_V1_genomic";
NW_026915691.1	selenoprofiles_genewise	CDS	5132209	5132306	.	-	.	phase "."; gene_id "TR.32.selenocysteine"; transcript_id "TR.32.selenocysteine"; Reference "TR.32.selenocysteine.pezoporus_occidentalis.GCF_034315485_1_CSIRO_AGI_Poc_V1_genomic";
NW_026915691.1	selenoprofiles_genewise	CDS	5129820	5129949	.	-	.	phase "."; gene_id "TR.32.selenocysteine"; transcript_id "TR.32.selenocysteine"; Reference "TR.32.selenocysteine.pezoporus_occidentalis.GCF_034315485_1_CSIRO_AGI_Poc_V1_genomic";
NW_026915691.1	selenoprofiles_secposition	Selenocysteine	5129826	5129828	.	-	.	phase "."; gene_id "Sec1:TR.32.selenocysteine"; transcript_id "Sec1:TR.32.selenocysteine"; Reference "TR.32.selenocysteine.pezoporus_occidentalis.GCF_034315485_1_CSIRO_AGI_Poc_V1_genomic";
NW_026916158.1	selenoprofiles_genewise	CDS	3532012	3532157	.	+	.	phase "."; gene_id "SelT.3.selenocysteine"; transcript_id "SelT.3.selenocysteine"; Reference "SelT.3.selenocysteine.pezoporus_occidentalis.GCF_034315485_1_CSIRO_AGI_Poc_V1_genomic";
NW_026916158.1	selenoprofiles_genewise	CDS	3533136	3533246	.	+	.	phase "."; gene_id "SelT.3.selenocysteine"; transcript_id "SelT.3.selenocysteine"; Reference "SelT.3.selenocysteine.pezoporus_occidentalis.GCF_034315485_1_CSIRO_AGI_Poc_V1_genomic";
NW_026916158.1	selenoprofiles_genewise	CDS	3534407	3534533	.	+	.	phase "."; gene_id "SelT.3.selenocysteine"; transcript_id "SelT.3.selenocysteine"; Reference "SelT.3.selenocysteine.pezoporus_occidentalis.GCF_034315485_1_CSIRO_AGI_Poc_V1_genomic";
NW_026916158.1	selenoprofiles_genewise	CDS	3535955	3536042	.	+	.	phase "."; gene_id "SelT.3.selenocysteine"; transcript_id "SelT.3.selenocysteine"; Reference "SelT.3.selenocysteine.pezoporus_occidentalis.GCF_034315485_1_CSIRO_AGI_Poc_V1_genomic";
NW_026916158.1	selenoprofiles_genewise	CDS	3537438	3537562	.	+	.	phase "."; gene_id "SelT.3.selenocysteine"; transcript_id "SelT.3.selenocysteine"; Reference "SelT.3.selenocysteine.pezoporus_occidentalis.GCF_034315485_1_CSIRO_AGI_Poc_V1_genomic";
NW_026916158.1	selenoprofiles_secposition	Selenocysteine	3533143	3533145	.	+	.	phase "."; gene_id "Sec1:SelT.3.selenocysteine"; transcript_id "Sec1:SelT.3.selenocysteine"; Reference "SelT.3.selenocysteine.pezoporus_occidentalis.GCF_034315485_1_CSIRO_AGI_Poc_V1_genomic";
NW_026636697.1	selenoprofiles_genewise	CDS	2	226	.	+	.	phase "."; gene_id "SPS.11.selenocysteine"; transcript_id "SPS.11.selenocysteine"; Reference "SPS.11.selenocysteine.pezoporus_wallicus.GCF_028554395_1_APGP_CSIRO_Pwel_v1_genomic";
NW_026636697.1	selenoprofiles_genewise	CDS	355	474	.	+	.	phase "."; gene_id "SPS.11.selenocysteine"; transcript_id "SPS.11.selenocysteine"; Reference "SPS.11.selenocysteine.pezoporus_wallicus.GCF_028554395_1_APGP_CSIRO_Pwel_v1_genomic";
NW_026636697.1	selenoprofiles_genewise	CDS	842	949	.	+	.	phase "."; gene_id "SPS.11.selenocysteine"; transcript_id "SPS.11.selenocysteine"; Reference "SPS.11.selenocysteine.pezoporus_wallicus.GCF_028554395_1_APGP_CSIRO_Pwel_v1_genomic";
NW_026636697.1	selenoprofiles_genewise	CDS	1038	1192	.	+	.	phase "."; gene_id "SPS.11.selenocysteine"; transcript_id "SPS.11.selenocysteine"; Reference "SPS.11.selenocysteine.pezoporus_wallicus.GCF_028554395_1_APGP_CSIRO_Pwel_v1_genomic";
NW_026636697.1	selenoprofiles_genewise	CDS	1516	1606	.	+	.	phase "."; gene_id "SPS.11.selenocysteine"; transcript_id "SPS.11.selenocysteine"; Reference "SPS.11.selenocysteine.pezoporus_wallicus.GCF_028554395_1_APGP_CSIRO_Pwel_v1_genomic";
NW_026636697.1	selenoprofiles_genewise	CDS	1964	2063	.	+	.	phase "."; gene_id "SPS.11.selenocysteine"; transcript_id "SPS.11.selenocysteine"; Reference "SPS.11.selenocysteine.pezoporus_wallicus.GCF_028554395_1_APGP_CSIRO_Pwel_v1_genomic";
NW_026636697.1	selenoprofiles_genewise	CDS	2804	3013	.	+	.	phase "."; gene_id "SPS.11.selenocysteine"; transcript_id "SPS.11.selenocysteine"; Reference "SPS.11.selenocysteine.pezoporus_wallicus.GCF_028554395_1_APGP_CSIRO_Pwel_v1_genomic";
NW_026636697.1	selenoprofiles_genewise	CDS	3381	3610	.	+	.	phase "."; gene_id "SPS.11.selenocysteine"; transcript_id "SPS.11.selenocysteine"; Reference "SPS.11.selenocysteine.pezoporus_wallicus.GCF_028554395_1_APGP_CSIRO_Pwel_v1_genomic";
NW_026636697.1	selenoprofiles_secposition	Selenocysteine	83	85	.	+	.	phase "."; gene_id "Sec1:SPS.11.selenocysteine"; transcript_id "Sec1:SPS.11.selenocysteine"; Reference "SPS.11.selenocysteine.pezoporus_wallicus.GCF_028554395_1_APGP_CSIRO_Pwel_v1_genomic";
NW_026635623.1	selenoprofiles_genewise	CDS	469663	470487	.	+	.	phase "."; gene_id "DI.1.selenocysteine"; transcript_id "DI.1.selenocysteine"; Reference "DI.1.selenocysteine.pezoporus_wallicus.GCF_028554395_1_APGP_CSIRO_Pwel_v1_genomic";
NW_026635623.1	selenoprofiles_secposition	Selenocysteine	470074	470076	.	+	.	phase "."; gene_id "Sec1:DI.1.selenocysteine"; transcript_id "Sec1:DI.1.selenocysteine"; Reference "DI.1.selenocysteine.pezoporus_wallicus.GCF_028554395_1_APGP_CSIRO_Pwel_v1_genomic";
NW_026642292.1	selenoprofiles_genewise	CDS	1772873	1773094	.	+	.	phase "."; gene_id "DI.3.selenocysteine"; transcript_id "DI.3.selenocysteine"; Reference "DI.3.selenocysteine.pezoporus_wallicus.GCF_028554395_1_APGP_CSIRO_Pwel_v1_genomic";
NW_026642292.1	selenoprofiles_genewise	CDS	1784394	1784966	.	+	.	phase "."; gene_id "DI.3.selenocysteine"; transcript_id "DI.3.selenocysteine"; Reference "DI.3.selenocysteine.pezoporus_wallicus.GCF_028554395_1_APGP_CSIRO_Pwel_v1_genomic";
NW_026642292.1	selenoprofiles_secposition	Selenocysteine	1784565	1784567	.	+	.	phase "."; gene_id "Sec1:DI.3.selenocysteine"; transcript_id "Sec1:DI.3.selenocysteine"; Reference "DI.3.selenocysteine.pezoporus_wallicus.GCF_028554395_1_APGP_CSIRO_Pwel_v1_genomic";
NW_026634991.1	selenoprofiles_genewise	CDS	139016	139346	.	-	.	phase "."; gene_id "DI.5.selenocysteine"; transcript_id "DI.5.selenocysteine"; Reference "DI.5.selenocysteine.pezoporus_wallicus.GCF_028554395_1_APGP_CSIRO_Pwel_v1_genomic";
NW_026634991.1	selenoprofiles_genewise	CDS	137055	137198	.	-	.	phase "."; gene_id "DI.5.selenocysteine"; transcript_id "DI.5.selenocysteine"; Reference "DI.5.selenocysteine.pezoporus_wallicus.GCF_028554395_1_APGP_CSIRO_Pwel_v1_genomic";
NW_026634991.1	selenoprofiles_genewise	CDS	135808	136007	.	-	.	phase "."; gene_id "DI.5.selenocysteine"; transcript_id "DI.5.selenocysteine"; Reference "DI.5.selenocysteine.pezoporus_wallicus.GCF_028554395_1_APGP_CSIRO_Pwel_v1_genomic";
NW_026634991.1	selenoprofiles_genewise	CDS	135243	135332	.	-	.	phase "."; gene_id "DI.5.selenocysteine"; transcript_id "DI.5.selenocysteine"; Reference "DI.5.selenocysteine.pezoporus_wallicus.GCF_028554395_1_APGP_CSIRO_Pwel_v1_genomic";
NW_026634991.1	selenoprofiles_secposition	Selenocysteine	137158	137160	.	-	.	phase "."; gene_id "Sec1:DI.5.selenocysteine"; transcript_id "Sec1:DI.5.selenocysteine"; Reference "DI.5.selenocysteine.pezoporus_wallicus.GCF_028554395_1_APGP_CSIRO_Pwel_v1_genomic";
NW_026640537.1	selenoprofiles_genewise	CDS	2741	3400	.	+	.	phase "."; gene_id "GPx.2.selenocysteine"; transcript_id "GPx.2.selenocysteine"; Reference "GPx.2.selenocysteine.pezoporus_wallicus.GCF_028554395_1_APGP_CSIRO_Pwel_v1_genomic";
NW_026640537.1	selenoprofiles_genewise	CDS	3502	3852	.	+	.	phase "."; gene_id "GPx.2.selenocysteine"; transcript_id "GPx.2.selenocysteine"; Reference "GPx.2.selenocysteine.pezoporus_wallicus.GCF_028554395_1_APGP_CSIRO_Pwel_v1_genomic";
NW_026640537.1	selenoprofiles_secposition	Selenocysteine	3296	3298	.	+	.	phase "."; gene_id "Sec1:GPx.2.selenocysteine"; transcript_id "Sec1:GPx.2.selenocysteine"; Reference "GPx.2.selenocysteine.pezoporus_wallicus.GCF_028554395_1_APGP_CSIRO_Pwel_v1_genomic";
NW_026638114.1	selenoprofiles_genewise	CDS	3231585	3231741	.	+	.	phase "."; gene_id "GPx.4.selenocysteine"; transcript_id "GPx.4.selenocysteine"; Reference "GPx.4.selenocysteine.pezoporus_wallicus.GCF_028554395_1_APGP_CSIRO_Pwel_v1_genomic";
NW_026638114.1	selenoprofiles_genewise	CDS	3231875	3231992	.	+	.	phase "."; gene_id "GPx.4.selenocysteine"; transcript_id "GPx.4.selenocysteine"; Reference "GPx.4.selenocysteine.pezoporus_wallicus.GCF_028554395_1_APGP_CSIRO_Pwel_v1_genomic";
NW_026638114.1	selenoprofiles_genewise	CDS	3232104	3232203	.	+	.	phase "."; gene_id "GPx.4.selenocysteine"; transcript_id "GPx.4.selenocysteine"; Reference "GPx.4.selenocysteine.pezoporus_wallicus.GCF_028554395_1_APGP_CSIRO_Pwel_v1_genomic";
NW_026638114.1	selenoprofiles_genewise	CDS	3232291	3232503	.	+	.	phase "."; gene_id "GPx.4.selenocysteine"; transcript_id "GPx.4.selenocysteine"; Reference "GPx.4.selenocysteine.pezoporus_wallicus.GCF_028554395_1_APGP_CSIRO_Pwel_v1_genomic";
NW_026638114.1	selenoprofiles_secposition	Selenocysteine	3231717	3231719	.	+	.	phase "."; gene_id "Sec1:GPx.4.selenocysteine"; transcript_id "Sec1:GPx.4.selenocysteine"; Reference "GPx.4.selenocysteine.pezoporus_wallicus.GCF_028554395_1_APGP_CSIRO_Pwel_v1_genomic";
NW_026640148.1	selenoprofiles_genewise	CDS	5557723	5557971	.	-	.	phase "."; gene_id "GPx.5.selenocysteine"; transcript_id "GPx.5.selenocysteine"; Reference "GPx.5.selenocysteine.pezoporus_wallicus.GCF_028554395_1_APGP_CSIRO_Pwel_v1_genomic";
NW_026640148.1	selenoprofiles_genewise	CDS	5557269	5557622	.	-	.	phase "."; gene_id "GPx.5.selenocysteine"; transcript_id "GPx.5.selenocysteine"; Reference "GPx.5.selenocysteine.pezoporus_wallicus.GCF_028554395_1_APGP_CSIRO_Pwel_v1_genomic";
NW_026640148.1	selenoprofiles_secposition	Selenocysteine	5557828	5557830	.	-	.	phase "."; gene_id "Sec1:GPx.5.selenocysteine"; transcript_id "Sec1:GPx.5.selenocysteine"; Reference "GPx.5.selenocysteine.pezoporus_wallicus.GCF_028554395_1_APGP_CSIRO_Pwel_v1_genomic";
NW_026637740.1	selenoprofiles_blast	CDS	111152	111226	.	-	.	phase "."; gene_id "GPx.12.selenocysteine"; transcript_id "GPx.12.selenocysteine"; Reference "GPx.12.selenocysteine.pezoporus_wallicus.GCF_028554395_1_APGP_CSIRO_Pwel_v1_genomic";
NW_026637740.1	selenoprofiles_blast	CDS	110904	111047	.	-	.	phase "."; gene_id "GPx.12.selenocysteine"; transcript_id "GPx.12.selenocysteine"; Reference "GPx.12.selenocysteine.pezoporus_wallicus.GCF_028554395_1_APGP_CSIRO_Pwel_v1_genomic";
NW_026637740.1	selenoprofiles_blast	CDS	110572	110823	.	-	.	phase "."; gene_id "GPx.12.selenocysteine"; transcript_id "GPx.12.selenocysteine"; Reference "GPx.12.selenocysteine.pezoporus_wallicus.GCF_028554395_1_APGP_CSIRO_Pwel_v1_genomic";
NW_026637740.1	selenoprofiles_secposition	Selenocysteine	111009	111011	.	-	.	phase "."; gene_id "Sec1:GPx.12.selenocysteine"; transcript_id "Sec1:GPx.12.selenocysteine"; Reference "GPx.12.selenocysteine.pezoporus_wallicus.GCF_028554395_1_APGP_CSIRO_Pwel_v1_genomic";
NW_026637037.1	selenoprofiles_genewise	CDS	892468	892635	.	+	.	phase "."; gene_id "Sel15.3.selenocysteine"; transcript_id "Sel15.3.selenocysteine"; Reference "Sel15.3.selenocysteine.pezoporus_wallicus.GCF_028554395_1_APGP_CSIRO_Pwel_v1_genomic";
NW_026637037.1	selenoprofiles_genewise	CDS	904714	904777	.	+	.	phase "."; gene_id "Sel15.3.selenocysteine"; transcript_id "Sel15.3.selenocysteine"; Reference "Sel15.3.selenocysteine.pezoporus_wallicus.GCF_028554395_1_APGP_CSIRO_Pwel_v1_genomic";
NW_026637037.1	selenoprofiles_genewise	CDS	910338	910387	.	+	.	phase "."; gene_id "Sel15.3.selenocysteine"; transcript_id "Sel15.3.selenocysteine"; Reference "Sel15.3.selenocysteine.pezoporus_wallicus.GCF_028554395_1_APGP_CSIRO_Pwel_v1_genomic";
NW_026637037.1	selenoprofiles_genewise	CDS	912782	912913	.	+	.	phase "."; gene_id "Sel15.3.selenocysteine"; transcript_id "Sel15.3.selenocysteine"; Reference "Sel15.3.selenocysteine.pezoporus_wallicus.GCF_028554395_1_APGP_CSIRO_Pwel_v1_genomic";
NW_026637037.1	selenoprofiles_secposition	Selenocysteine	904747	904749	.	+	.	phase "."; gene_id "Sec1:Sel15.3.selenocysteine"; transcript_id "Sec1:Sel15.3.selenocysteine"; Reference "Sel15.3.selenocysteine.pezoporus_wallicus.GCF_028554395_1_APGP_CSIRO_Pwel_v1_genomic";
NW_026642610.1	selenoprofiles_genewise	CDS	22663	22829	.	+	.	phase "."; gene_id "SelH.2.selenocysteine"; transcript_id "SelH.2.selenocysteine"; Reference "SelH.2.selenocysteine.pezoporus_wallicus.GCF_028554395_1_APGP_CSIRO_Pwel_v1_genomic";
NW_026642610.1	selenoprofiles_genewise	CDS	22898	23043	.	+	.	phase "."; gene_id "SelH.2.selenocysteine"; transcript_id "SelH.2.selenocysteine"; Reference "SelH.2.selenocysteine.pezoporus_wallicus.GCF_028554395_1_APGP_CSIRO_Pwel_v1_genomic";
NW_026642610.1	selenoprofiles_genewise	CDS	23125	23225	.	+	.	phase "."; gene_id "SelH.2.selenocysteine"; transcript_id "SelH.2.selenocysteine"; Reference "SelH.2.selenocysteine.pezoporus_wallicus.GCF_028554395_1_APGP_CSIRO_Pwel_v1_genomic";
NW_026642610.1	selenoprofiles_secposition	Selenocysteine	22905	22907	.	+	.	phase "."; gene_id "Sec1:SelH.2.selenocysteine"; transcript_id "Sec1:SelH.2.selenocysteine"; Reference "SelH.2.selenocysteine.pezoporus_wallicus.GCF_028554395_1_APGP_CSIRO_Pwel_v1_genomic";
NW_026637281.1	selenoprofiles_genewise	CDS	48143	48295	.	+	.	phase "."; gene_id "SelI.3.selenocysteine"; transcript_id "SelI.3.selenocysteine"; Reference "SelI.3.selenocysteine.pezoporus_wallicus.GCF_028554395_1_APGP_CSIRO_Pwel_v1_genomic";
NW_026637281.1	selenoprofiles_genewise	CDS	65035	65103	.	+	.	phase "."; gene_id "SelI.3.selenocysteine"; transcript_id "SelI.3.selenocysteine"; Reference "SelI.3.selenocysteine.pezoporus_wallicus.GCF_028554395_1_APGP_CSIRO_Pwel_v1_genomic";
NW_026637281.1	selenoprofiles_genewise	CDS	65404	65512	.	+	.	phase "."; gene_id "SelI.3.selenocysteine"; transcript_id "SelI.3.selenocysteine"; Reference "SelI.3.selenocysteine.pezoporus_wallicus.GCF_028554395_1_APGP_CSIRO_Pwel_v1_genomic";
NW_026637281.1	selenoprofiles_genewise	CDS	67868	67942	.	+	.	phase "."; gene_id "SelI.3.selenocysteine"; transcript_id "SelI.3.selenocysteine"; Reference "SelI.3.selenocysteine.pezoporus_wallicus.GCF_028554395_1_APGP_CSIRO_Pwel_v1_genomic";
NW_026637281.1	selenoprofiles_genewise	CDS	68394	68656	.	+	.	phase "."; gene_id "SelI.3.selenocysteine"; transcript_id "SelI.3.selenocysteine"; Reference "SelI.3.selenocysteine.pezoporus_wallicus.GCF_028554395_1_APGP_CSIRO_Pwel_v1_genomic";
NW_026637281.1	selenoprofiles_genewise	CDS	70058	70166	.	+	.	phase "."; gene_id "SelI.3.selenocysteine"; transcript_id "SelI.3.selenocysteine"; Reference "SelI.3.selenocysteine.pezoporus_wallicus.GCF_028554395_1_APGP_CSIRO_Pwel_v1_genomic";
NW_026637281.1	selenoprofiles_genewise	CDS	72037	72085	.	+	.	phase "."; gene_id "SelI.3.selenocysteine"; transcript_id "SelI.3.selenocysteine"; Reference "SelI.3.selenocysteine.pezoporus_wallicus.GCF_028554395_1_APGP_CSIRO_Pwel_v1_genomic";
NW_026637281.1	selenoprofiles_genewise	CDS	72524	72704	.	+	.	phase "."; gene_id "SelI.3.selenocysteine"; transcript_id "SelI.3.selenocysteine"; Reference "SelI.3.selenocysteine.pezoporus_wallicus.GCF_028554395_1_APGP_CSIRO_Pwel_v1_genomic";
NW_026637281.1	selenoprofiles_genewise	CDS	73493	73675	.	+	.	phase "."; gene_id "SelI.3.selenocysteine"; transcript_id "SelI.3.selenocysteine"; Reference "SelI.3.selenocysteine.pezoporus_wallicus.GCF_028554395_1_APGP_CSIRO_Pwel_v1_genomic";
NW_026637281.1	selenoprofiles_genewise	CDS	75522	75638	.	+	.	phase "."; gene_id "SelI.3.selenocysteine"; transcript_id "SelI.3.selenocysteine"; Reference "SelI.3.selenocysteine.pezoporus_wallicus.GCF_028554395_1_APGP_CSIRO_Pwel_v1_genomic";
NW_026637281.1	selenoprofiles_secposition	Selenocysteine	75585	75587	.	+	.	phase "."; gene_id "Sec1:SelI.3.selenocysteine"; transcript_id "Sec1:SelI.3.selenocysteine"; Reference "SelI.3.selenocysteine.pezoporus_wallicus.GCF_028554395_1_APGP_CSIRO_Pwel_v1_genomic";
NW_026640148.1	selenoprofiles_exonerate	CDS	5103865	5103883	.	+	.	phase "."; gene_id "SelK.2.selenocysteine"; transcript_id "SelK.2.selenocysteine"; Reference "SelK.2.selenocysteine.pezoporus_wallicus.GCF_028554395_1_APGP_CSIRO_Pwel_v1_genomic";
NW_026640148.1	selenoprofiles_exonerate	CDS	5104362	5104452	.	+	.	phase "."; gene_id "SelK.2.selenocysteine"; transcript_id "SelK.2.selenocysteine"; Reference "SelK.2.selenocysteine.pezoporus_wallicus.GCF_028554395_1_APGP_CSIRO_Pwel_v1_genomic";
NW_026640148.1	selenoprofiles_exonerate	CDS	5105070	5105150	.	+	.	phase "."; gene_id "SelK.2.selenocysteine"; transcript_id "SelK.2.selenocysteine"; Reference "SelK.2.selenocysteine.pezoporus_wallicus.GCF_028554395_1_APGP_CSIRO_Pwel_v1_genomic";
NW_026640148.1	selenoprofiles_exonerate	CDS	5105803	5105899	.	+	.	phase "."; gene_id "SelK.2.selenocysteine"; transcript_id "SelK.2.selenocysteine"; Reference "SelK.2.selenocysteine.pezoporus_wallicus.GCF_028554395_1_APGP_CSIRO_Pwel_v1_genomic";
NW_026640148.1	selenoprofiles_secposition	Selenocysteine	5105888	5105890	.	+	.	phase "."; gene_id "Sec1:SelK.2.selenocysteine"; transcript_id "Sec1:SelK.2.selenocysteine"; Reference "SelK.2.selenocysteine.pezoporus_wallicus.GCF_028554395_1_APGP_CSIRO_Pwel_v1_genomic";
NW_026635187.1	selenoprofiles_exonerate	CDS	1447270	1447320	.	-	.	phase "."; gene_id "SelM.3.selenocysteine"; transcript_id "SelM.3.selenocysteine"; Reference "SelM.3.selenocysteine.pezoporus_wallicus.GCF_028554395_1_APGP_CSIRO_Pwel_v1_genomic";
NW_026635187.1	selenoprofiles_exonerate	CDS	1447140	1447174	.	-	.	phase "."; gene_id "SelM.3.selenocysteine"; transcript_id "SelM.3.selenocysteine"; Reference "SelM.3.selenocysteine.pezoporus_wallicus.GCF_028554395_1_APGP_CSIRO_Pwel_v1_genomic";
NW_026635187.1	selenoprofiles_exonerate	CDS	1446629	1446707	.	-	.	phase "."; gene_id "SelM.3.selenocysteine"; transcript_id "SelM.3.selenocysteine"; Reference "SelM.3.selenocysteine.pezoporus_wallicus.GCF_028554395_1_APGP_CSIRO_Pwel_v1_genomic";
NW_026635187.1	selenoprofiles_exonerate	CDS	1446325	1446537	.	-	.	phase "."; gene_id "SelM.3.selenocysteine"; transcript_id "SelM.3.selenocysteine"; Reference "SelM.3.selenocysteine.pezoporus_wallicus.GCF_028554395_1_APGP_CSIRO_Pwel_v1_genomic";
NW_026635187.1	selenoprofiles_secposition	Selenocysteine	1447291	1447293	.	-	.	phase "."; gene_id "Sec1:SelM.3.selenocysteine"; transcript_id "Sec1:SelM.3.selenocysteine"; Reference "SelM.3.selenocysteine.pezoporus_wallicus.GCF_028554395_1_APGP_CSIRO_Pwel_v1_genomic";
NW_026636703.1	selenoprofiles_genewise	CDS	149500	149607	.	+	.	phase "."; gene_id "SelN.3.selenocysteine"; transcript_id "SelN.3.selenocysteine"; Reference "SelN.3.selenocysteine.pezoporus_wallicus.GCF_028554395_1_APGP_CSIRO_Pwel_v1_genomic";
NW_026636703.1	selenoprofiles_genewise	CDS	153793	153910	.	+	.	phase "."; gene_id "SelN.3.selenocysteine"; transcript_id "SelN.3.selenocysteine"; Reference "SelN.3.selenocysteine.pezoporus_wallicus.GCF_028554395_1_APGP_CSIRO_Pwel_v1_genomic";
NW_026636703.1	selenoprofiles_genewise	CDS	154681	154811	.	+	.	phase "."; gene_id "SelN.3.selenocysteine"; transcript_id "SelN.3.selenocysteine"; Reference "SelN.3.selenocysteine.pezoporus_wallicus.GCF_028554395_1_APGP_CSIRO_Pwel_v1_genomic";
NW_026636703.1	selenoprofiles_genewise	CDS	155274	155486	.	+	.	phase "."; gene_id "SelN.3.selenocysteine"; transcript_id "SelN.3.selenocysteine"; Reference "SelN.3.selenocysteine.pezoporus_wallicus.GCF_028554395_1_APGP_CSIRO_Pwel_v1_genomic";
NW_026636703.1	selenoprofiles_genewise	CDS	155980	156104	.	+	.	phase "."; gene_id "SelN.3.selenocysteine"; transcript_id "SelN.3.selenocysteine"; Reference "SelN.3.selenocysteine.pezoporus_wallicus.GCF_028554395_1_APGP_CSIRO_Pwel_v1_genomic";
NW_026636703.1	selenoprofiles_genewise	CDS	156850	156987	.	+	.	phase "."; gene_id "SelN.3.selenocysteine"; transcript_id "SelN.3.selenocysteine"; Reference "SelN.3.selenocysteine.pezoporus_wallicus.GCF_028554395_1_APGP_CSIRO_Pwel_v1_genomic";
NW_026636703.1	selenoprofiles_genewise	CDS	158339	158420	.	+	.	phase "."; gene_id "SelN.3.selenocysteine"; transcript_id "SelN.3.selenocysteine"; Reference "SelN.3.selenocysteine.pezoporus_wallicus.GCF_028554395_1_APGP_CSIRO_Pwel_v1_genomic";
NW_026636703.1	selenoprofiles_genewise	CDS	159392	159580	.	+	.	phase "."; gene_id "SelN.3.selenocysteine"; transcript_id "SelN.3.selenocysteine"; Reference "SelN.3.selenocysteine.pezoporus_wallicus.GCF_028554395_1_APGP_CSIRO_Pwel_v1_genomic";
NW_026636703.1	selenoprofiles_genewise	CDS	160630	160735	.	+	.	phase "."; gene_id "SelN.3.selenocysteine"; transcript_id "SelN.3.selenocysteine"; Reference "SelN.3.selenocysteine.pezoporus_wallicus.GCF_028554395_1_APGP_CSIRO_Pwel_v1_genomic";
NW_026636703.1	selenoprofiles_genewise	CDS	161252	161364	.	+	.	phase "."; gene_id "SelN.3.selenocysteine"; transcript_id "SelN.3.selenocysteine"; Reference "SelN.3.selenocysteine.pezoporus_wallicus.GCF_028554395_1_APGP_CSIRO_Pwel_v1_genomic";
NW_026636703.1	selenoprofiles_genewise	CDS	162040	162141	.	+	.	phase "."; gene_id "SelN.3.selenocysteine"; transcript_id "SelN.3.selenocysteine"; Reference "SelN.3.selenocysteine.pezoporus_wallicus.GCF_028554395_1_APGP_CSIRO_Pwel_v1_genomic";
NW_026636703.1	selenoprofiles_genewise	CDS	163859	164029	.	+	.	phase "."; gene_id "SelN.3.selenocysteine"; transcript_id "SelN.3.selenocysteine"; Reference "SelN.3.selenocysteine.pezoporus_wallicus.GCF_028554395_1_APGP_CSIRO_Pwel_v1_genomic";
NW_026636703.1	selenoprofiles_secposition	Selenocysteine	160732	160734	.	+	.	phase "."; gene_id "Sec1:SelN.3.selenocysteine"; transcript_id "Sec1:SelN.3.selenocysteine"; Reference "SelN.3.selenocysteine.pezoporus_wallicus.GCF_028554395_1_APGP_CSIRO_Pwel_v1_genomic";
NW_026639746.1	selenoprofiles_genewise	CDS	2163246	2163790	.	+	.	phase "."; gene_id "SelO.3.selenocysteine"; transcript_id "SelO.3.selenocysteine"; Reference "SelO.3.selenocysteine.pezoporus_wallicus.GCF_028554395_1_APGP_CSIRO_Pwel_v1_genomic";
NW_026639746.1	selenoprofiles_genewise	CDS	2165278	2165481	.	+	.	phase "."; gene_id "SelO.3.selenocysteine"; transcript_id "SelO.3.selenocysteine"; Reference "SelO.3.selenocysteine.pezoporus_wallicus.GCF_028554395_1_APGP_CSIRO_Pwel_v1_genomic";
NW_026639746.1	selenoprofiles_genewise	CDS	2166413	2166593	.	+	.	phase "."; gene_id "SelO.3.selenocysteine"; transcript_id "SelO.3.selenocysteine"; Reference "SelO.3.selenocysteine.pezoporus_wallicus.GCF_028554395_1_APGP_CSIRO_Pwel_v1_genomic";
NW_026639746.1	selenoprofiles_genewise	CDS	2169333	2169463	.	+	.	phase "."; gene_id "SelO.3.selenocysteine"; transcript_id "SelO.3.selenocysteine"; Reference "SelO.3.selenocysteine.pezoporus_wallicus.GCF_028554395_1_APGP_CSIRO_Pwel_v1_genomic";
NW_026639746.1	selenoprofiles_genewise	CDS	2169867	2170147	.	+	.	phase "."; gene_id "SelO.3.selenocysteine"; transcript_id "SelO.3.selenocysteine"; Reference "SelO.3.selenocysteine.pezoporus_wallicus.GCF_028554395_1_APGP_CSIRO_Pwel_v1_genomic";
NW_026639746.1	selenoprofiles_genewise	CDS	2170396	2170549	.	+	.	phase "."; gene_id "SelO.3.selenocysteine"; transcript_id "SelO.3.selenocysteine"; Reference "SelO.3.selenocysteine.pezoporus_wallicus.GCF_028554395_1_APGP_CSIRO_Pwel_v1_genomic";
NW_026639746.1	selenoprofiles_genewise	CDS	2172678	2172863	.	+	.	phase "."; gene_id "SelO.3.selenocysteine"; transcript_id "SelO.3.selenocysteine"; Reference "SelO.3.selenocysteine.pezoporus_wallicus.GCF_028554395_1_APGP_CSIRO_Pwel_v1_genomic";
NW_026639746.1	selenoprofiles_genewise	CDS	2173996	2174152	.	+	.	phase "."; gene_id "SelO.3.selenocysteine"; transcript_id "SelO.3.selenocysteine"; Reference "SelO.3.selenocysteine.pezoporus_wallicus.GCF_028554395_1_APGP_CSIRO_Pwel_v1_genomic";
NW_026639746.1	selenoprofiles_genewise	CDS	2174830	2175024	.	+	.	phase "."; gene_id "SelO.3.selenocysteine"; transcript_id "SelO.3.selenocysteine"; Reference "SelO.3.selenocysteine.pezoporus_wallicus.GCF_028554395_1_APGP_CSIRO_Pwel_v1_genomic";
NW_026639746.1	selenoprofiles_secposition	Selenocysteine	2175013	2175015	.	+	.	phase "."; gene_id "Sec1:SelO.3.selenocysteine"; transcript_id "Sec1:SelO.3.selenocysteine"; Reference "SelO.3.selenocysteine.pezoporus_wallicus.GCF_028554395_1_APGP_CSIRO_Pwel_v1_genomic";
NW_026641917.1	selenoprofiles_genewise	CDS	102228	102475	.	+	.	phase "."; gene_id "SelP.3.selenocysteine"; transcript_id "SelP.3.selenocysteine"; Reference "SelP.3.selenocysteine.pezoporus_wallicus.GCF_028554395_1_APGP_CSIRO_Pwel_v1_genomic";
NW_026641917.1	selenoprofiles_genewise	CDS	102579	102791	.	+	.	phase "."; gene_id "SelP.3.selenocysteine"; transcript_id "SelP.3.selenocysteine"; Reference "SelP.3.selenocysteine.pezoporus_wallicus.GCF_028554395_1_APGP_CSIRO_Pwel_v1_genomic";
NW_026641917.1	selenoprofiles_genewise	CDS	102898	103033	.	+	.	phase "."; gene_id "SelP.3.selenocysteine"; transcript_id "SelP.3.selenocysteine"; Reference "SelP.3.selenocysteine.pezoporus_wallicus.GCF_028554395_1_APGP_CSIRO_Pwel_v1_genomic";
NW_026641917.1	selenoprofiles_genewise	CDS	103672	103938	.	+	.	phase "."; gene_id "SelP.3.selenocysteine"; transcript_id "SelP.3.selenocysteine"; Reference "SelP.3.selenocysteine.pezoporus_wallicus.GCF_028554395_1_APGP_CSIRO_Pwel_v1_genomic";
NW_026641917.1	selenoprofiles_secposition	Selenocysteine	102447	102449	.	+	.	phase "."; gene_id "Sec1:SelP.3.selenocysteine"; transcript_id "Sec1:SelP.3.selenocysteine"; Reference "SelP.3.selenocysteine.pezoporus_wallicus.GCF_028554395_1_APGP_CSIRO_Pwel_v1_genomic";
NW_026640202.1	selenoprofiles_genewise	CDS	378370	378560	.	-	.	phase "."; gene_id "SelP.5.selenocysteine"; transcript_id "SelP.5.selenocysteine"; Reference "SelP.5.selenocysteine.pezoporus_wallicus.GCF_028554395_1_APGP_CSIRO_Pwel_v1_genomic";
NW_026640202.1	selenoprofiles_genewise	CDS	376336	376548	.	-	.	phase "."; gene_id "SelP.5.selenocysteine"; transcript_id "SelP.5.selenocysteine"; Reference "SelP.5.selenocysteine.pezoporus_wallicus.GCF_028554395_1_APGP_CSIRO_Pwel_v1_genomic";
NW_026640202.1	selenoprofiles_genewise	CDS	374599	374716	.	-	.	phase "."; gene_id "SelP.5.selenocysteine"; transcript_id "SelP.5.selenocysteine"; Reference "SelP.5.selenocysteine.pezoporus_wallicus.GCF_028554395_1_APGP_CSIRO_Pwel_v1_genomic";
NW_026640202.1	selenoprofiles_genewise	CDS	373406	373729	.	-	.	phase "."; gene_id "SelP.5.selenocysteine"; transcript_id "SelP.5.selenocysteine"; Reference "SelP.5.selenocysteine.pezoporus_wallicus.GCF_028554395_1_APGP_CSIRO_Pwel_v1_genomic";
NW_026640202.1	selenoprofiles_secposition	Selenocysteine	378396	378398	.	-	.	phase "."; gene_id "Sec1:SelP.5.selenocysteine"; transcript_id "Sec1:SelP.5.selenocysteine"; Reference "SelP.5.selenocysteine.pezoporus_wallicus.GCF_028554395_1_APGP_CSIRO_Pwel_v1_genomic";
NW_026635738.1	selenoprofiles_genewise	CDS	1345617	1346349	.	+	.	phase "."; gene_id "SelR.1.selenocysteine"; transcript_id "SelR.1.selenocysteine"; Reference "SelR.1.selenocysteine.pezoporus_wallicus.GCF_028554395_1_APGP_CSIRO_Pwel_v1_genomic";
NW_026635738.1	selenoprofiles_genewise	CDS	1346742	1346884	.	+	.	phase "."; gene_id "SelR.1.selenocysteine"; transcript_id "SelR.1.selenocysteine"; Reference "SelR.1.selenocysteine.pezoporus_wallicus.GCF_028554395_1_APGP_CSIRO_Pwel_v1_genomic";
NW_026635738.1	selenoprofiles_genewise	CDS	1347216	1347389	.	+	.	phase "."; gene_id "SelR.1.selenocysteine"; transcript_id "SelR.1.selenocysteine"; Reference "SelR.1.selenocysteine.pezoporus_wallicus.GCF_028554395_1_APGP_CSIRO_Pwel_v1_genomic";
NW_026635738.1	selenoprofiles_secposition	Selenocysteine	1347294	1347296	.	+	.	phase "."; gene_id "Sec1:SelR.1.selenocysteine"; transcript_id "Sec1:SelR.1.selenocysteine"; Reference "SelR.1.selenocysteine.pezoporus_wallicus.GCF_028554395_1_APGP_CSIRO_Pwel_v1_genomic";
NW_026642624.1	selenoprofiles_exonerate	CDS	912150	912300	.	+	.	phase "."; gene_id "SelS.4.selenocysteine"; transcript_id "SelS.4.selenocysteine"; Reference "SelS.4.selenocysteine.pezoporus_wallicus.GCF_028554395_1_APGP_CSIRO_Pwel_v1_genomic";
NW_026642624.1	selenoprofiles_exonerate	CDS	913913	914019	.	+	.	phase "."; gene_id "SelS.4.selenocysteine"; transcript_id "SelS.4.selenocysteine"; Reference "SelS.4.selenocysteine.pezoporus_wallicus.GCF_028554395_1_APGP_CSIRO_Pwel_v1_genomic";
NW_026642624.1	selenoprofiles_exonerate	CDS	914780	914869	.	+	.	phase "."; gene_id "SelS.4.selenocysteine"; transcript_id "SelS.4.selenocysteine"; Reference "SelS.4.selenocysteine.pezoporus_wallicus.GCF_028554395_1_APGP_CSIRO_Pwel_v1_genomic";
NW_026642624.1	selenoprofiles_exonerate	CDS	914971	915049	.	+	.	phase "."; gene_id "SelS.4.selenocysteine"; transcript_id "SelS.4.selenocysteine"; Reference "SelS.4.selenocysteine.pezoporus_wallicus.GCF_028554395_1_APGP_CSIRO_Pwel_v1_genomic";
NW_026642624.1	selenoprofiles_exonerate	CDS	917009	917094	.	+	.	phase "."; gene_id "SelS.4.selenocysteine"; transcript_id "SelS.4.selenocysteine"; Reference "SelS.4.selenocysteine.pezoporus_wallicus.GCF_028554395_1_APGP_CSIRO_Pwel_v1_genomic";
NW_026642624.1	selenoprofiles_secposition	Selenocysteine	917086	917088	.	+	.	phase "."; gene_id "Sec1:SelS.4.selenocysteine"; transcript_id "Sec1:SelS.4.selenocysteine"; Reference "SelS.4.selenocysteine.pezoporus_wallicus.GCF_028554395_1_APGP_CSIRO_Pwel_v1_genomic";
NW_026640148.1	selenoprofiles_genewise	CDS	944320	944442	.	-	.	phase "."; gene_id "TR.9.selenocysteine"; transcript_id "TR.9.selenocysteine"; Reference "TR.9.selenocysteine.pezoporus_wallicus.GCF_028554395_1_APGP_CSIRO_Pwel_v1_genomic";
NW_026640148.1	selenoprofiles_genewise	CDS	938009	938069	.	-	.	phase "."; gene_id "TR.9.selenocysteine"; transcript_id "TR.9.selenocysteine"; Reference "TR.9.selenocysteine.pezoporus_wallicus.GCF_028554395_1_APGP_CSIRO_Pwel_v1_genomic";
NW_026640148.1	selenoprofiles_genewise	CDS	936384	936493	.	-	.	phase "."; gene_id "TR.9.selenocysteine"; transcript_id "TR.9.selenocysteine"; Reference "TR.9.selenocysteine.pezoporus_wallicus.GCF_028554395_1_APGP_CSIRO_Pwel_v1_genomic";
NW_026640148.1	selenoprofiles_genewise	CDS	936098	936211	.	-	.	phase "."; gene_id "TR.9.selenocysteine"; transcript_id "TR.9.selenocysteine"; Reference "TR.9.selenocysteine.pezoporus_wallicus.GCF_028554395_1_APGP_CSIRO_Pwel_v1_genomic";
NW_026640148.1	selenoprofiles_genewise	CDS	934876	934948	.	-	.	phase "."; gene_id "TR.9.selenocysteine"; transcript_id "TR.9.selenocysteine"; Reference "TR.9.selenocysteine.pezoporus_wallicus.GCF_028554395_1_APGP_CSIRO_Pwel_v1_genomic";
NW_026640148.1	selenoprofiles_genewise	CDS	933920	934039	.	-	.	phase "."; gene_id "TR.9.selenocysteine"; transcript_id "TR.9.selenocysteine"; Reference "TR.9.selenocysteine.pezoporus_wallicus.GCF_028554395_1_APGP_CSIRO_Pwel_v1_genomic";
NW_026640148.1	selenoprofiles_genewise	CDS	933378	933520	.	-	.	phase "."; gene_id "TR.9.selenocysteine"; transcript_id "TR.9.selenocysteine"; Reference "TR.9.selenocysteine.pezoporus_wallicus.GCF_028554395_1_APGP_CSIRO_Pwel_v1_genomic";
NW_026640148.1	selenoprofiles_genewise	CDS	931903	932018	.	-	.	phase "."; gene_id "TR.9.selenocysteine"; transcript_id "TR.9.selenocysteine"; Reference "TR.9.selenocysteine.pezoporus_wallicus.GCF_028554395_1_APGP_CSIRO_Pwel_v1_genomic";
NW_026640148.1	selenoprofiles_genewise	CDS	931569	931794	.	-	.	phase "."; gene_id "TR.9.selenocysteine"; transcript_id "TR.9.selenocysteine"; Reference "TR.9.selenocysteine.pezoporus_wallicus.GCF_028554395_1_APGP_CSIRO_Pwel_v1_genomic";
NW_026640148.1	selenoprofiles_genewise	CDS	931246	931341	.	-	.	phase "."; gene_id "TR.9.selenocysteine"; transcript_id "TR.9.selenocysteine"; Reference "TR.9.selenocysteine.pezoporus_wallicus.GCF_028554395_1_APGP_CSIRO_Pwel_v1_genomic";
NW_026640148.1	selenoprofiles_genewise	CDS	930747	930823	.	-	.	phase "."; gene_id "TR.9.selenocysteine"; transcript_id "TR.9.selenocysteine"; Reference "TR.9.selenocysteine.pezoporus_wallicus.GCF_028554395_1_APGP_CSIRO_Pwel_v1_genomic";
NW_026640148.1	selenoprofiles_genewise	CDS	928146	928302	.	-	.	phase "."; gene_id "TR.9.selenocysteine"; transcript_id "TR.9.selenocysteine"; Reference "TR.9.selenocysteine.pezoporus_wallicus.GCF_028554395_1_APGP_CSIRO_Pwel_v1_genomic";
NW_026640148.1	selenoprofiles_genewise	CDS	927853	927960	.	-	.	phase "."; gene_id "TR.9.selenocysteine"; transcript_id "TR.9.selenocysteine"; Reference "TR.9.selenocysteine.pezoporus_wallicus.GCF_028554395_1_APGP_CSIRO_Pwel_v1_genomic";
NW_026640148.1	selenoprofiles_genewise	CDS	926931	927026	.	-	.	phase "."; gene_id "TR.9.selenocysteine"; transcript_id "TR.9.selenocysteine"; Reference "TR.9.selenocysteine.pezoporus_wallicus.GCF_028554395_1_APGP_CSIRO_Pwel_v1_genomic";
NW_026640148.1	selenoprofiles_genewise	CDS	925939	926073	.	-	.	phase "."; gene_id "TR.9.selenocysteine"; transcript_id "TR.9.selenocysteine"; Reference "TR.9.selenocysteine.pezoporus_wallicus.GCF_028554395_1_APGP_CSIRO_Pwel_v1_genomic";
NW_026640148.1	selenoprofiles_genewise	CDS	925602	925670	.	-	.	phase "."; gene_id "TR.9.selenocysteine"; transcript_id "TR.9.selenocysteine"; Reference "TR.9.selenocysteine.pezoporus_wallicus.GCF_028554395_1_APGP_CSIRO_Pwel_v1_genomic";
NW_026640148.1	selenoprofiles_secposition	Selenocysteine	925608	925610	.	-	.	phase "."; gene_id "Sec1:TR.9.selenocysteine"; transcript_id "Sec1:TR.9.selenocysteine"; Reference "TR.9.selenocysteine.pezoporus_wallicus.GCF_028554395_1_APGP_CSIRO_Pwel_v1_genomic";
NW_026640775.1	selenoprofiles_exonerate	CDS	3938824	3938955	.	-	.	phase "."; gene_id "TR.20.selenocysteine"; transcript_id "TR.20.selenocysteine"; Reference "TR.20.selenocysteine.pezoporus_wallicus.GCF_028554395_1_APGP_CSIRO_Pwel_v1_genomic";
NW_026640775.1	selenoprofiles_exonerate	CDS	3935190	3935262	.	-	.	phase "."; gene_id "TR.20.selenocysteine"; transcript_id "TR.20.selenocysteine"; Reference "TR.20.selenocysteine.pezoporus_wallicus.GCF_028554395_1_APGP_CSIRO_Pwel_v1_genomic";
NW_026640775.1	selenoprofiles_exonerate	CDS	3934955	3935074	.	-	.	phase "."; gene_id "TR.20.selenocysteine"; transcript_id "TR.20.selenocysteine"; Reference "TR.20.selenocysteine.pezoporus_wallicus.GCF_028554395_1_APGP_CSIRO_Pwel_v1_genomic";
NW_026640775.1	selenoprofiles_exonerate	CDS	3934152	3934294	.	-	.	phase "."; gene_id "TR.20.selenocysteine"; transcript_id "TR.20.selenocysteine"; Reference "TR.20.selenocysteine.pezoporus_wallicus.GCF_028554395_1_APGP_CSIRO_Pwel_v1_genomic";
NW_026640775.1	selenoprofiles_exonerate	CDS	3933908	3934023	.	-	.	phase "."; gene_id "TR.20.selenocysteine"; transcript_id "TR.20.selenocysteine"; Reference "TR.20.selenocysteine.pezoporus_wallicus.GCF_028554395_1_APGP_CSIRO_Pwel_v1_genomic";
NW_026640775.1	selenoprofiles_exonerate	CDS	3932423	3932648	.	-	.	phase "."; gene_id "TR.20.selenocysteine"; transcript_id "TR.20.selenocysteine"; Reference "TR.20.selenocysteine.pezoporus_wallicus.GCF_028554395_1_APGP_CSIRO_Pwel_v1_genomic";
NW_026640775.1	selenoprofiles_exonerate	CDS	3930628	3930720	.	-	.	phase "."; gene_id "TR.20.selenocysteine"; transcript_id "TR.20.selenocysteine"; Reference "TR.20.selenocysteine.pezoporus_wallicus.GCF_028554395_1_APGP_CSIRO_Pwel_v1_genomic";
NW_026640775.1	selenoprofiles_exonerate	CDS	3928972	3929048	.	-	.	phase "."; gene_id "TR.20.selenocysteine"; transcript_id "TR.20.selenocysteine"; Reference "TR.20.selenocysteine.pezoporus_wallicus.GCF_028554395_1_APGP_CSIRO_Pwel_v1_genomic";
NW_026640775.1	selenoprofiles_exonerate	CDS	3927138	3927294	.	-	.	phase "."; gene_id "TR.20.selenocysteine"; transcript_id "TR.20.selenocysteine"; Reference "TR.20.selenocysteine.pezoporus_wallicus.GCF_028554395_1_APGP_CSIRO_Pwel_v1_genomic";
NW_026640775.1	selenoprofiles_exonerate	CDS	3924251	3924358	.	-	.	phase "."; gene_id "TR.20.selenocysteine"; transcript_id "TR.20.selenocysteine"; Reference "TR.20.selenocysteine.pezoporus_wallicus.GCF_028554395_1_APGP_CSIRO_Pwel_v1_genomic";
NW_026640775.1	selenoprofiles_exonerate	CDS	3922347	3922442	.	-	.	phase "."; gene_id "TR.20.selenocysteine"; transcript_id "TR.20.selenocysteine"; Reference "TR.20.selenocysteine.pezoporus_wallicus.GCF_028554395_1_APGP_CSIRO_Pwel_v1_genomic";
NW_026640775.1	selenoprofiles_exonerate	CDS	3920043	3920177	.	-	.	phase "."; gene_id "TR.20.selenocysteine"; transcript_id "TR.20.selenocysteine"; Reference "TR.20.selenocysteine.pezoporus_wallicus.GCF_028554395_1_APGP_CSIRO_Pwel_v1_genomic";
NW_026640775.1	selenoprofiles_exonerate	CDS	3916781	3916849	.	-	.	phase "."; gene_id "TR.20.selenocysteine"; transcript_id "TR.20.selenocysteine"; Reference "TR.20.selenocysteine.pezoporus_wallicus.GCF_028554395_1_APGP_CSIRO_Pwel_v1_genomic";
NW_026640775.1	selenoprofiles_secposition	Selenocysteine	3916787	3916789	.	-	.	phase "."; gene_id "Sec1:TR.20.selenocysteine"; transcript_id "Sec1:TR.20.selenocysteine"; Reference "TR.20.selenocysteine.pezoporus_wallicus.GCF_028554395_1_APGP_CSIRO_Pwel_v1_genomic";
NW_026639548.1	selenoprofiles_genewise	CDS	569063	569480	.	-	.	phase "."; gene_id "TR.29.selenocysteine"; transcript_id "TR.29.selenocysteine"; Reference "TR.29.selenocysteine.pezoporus_wallicus.GCF_028554395_1_APGP_CSIRO_Pwel_v1_genomic";
NW_026639548.1	selenoprofiles_genewise	CDS	567902	567967	.	-	.	phase "."; gene_id "TR.29.selenocysteine"; transcript_id "TR.29.selenocysteine"; Reference "TR.29.selenocysteine.pezoporus_wallicus.GCF_028554395_1_APGP_CSIRO_Pwel_v1_genomic";
NW_026639548.1	selenoprofiles_genewise	CDS	567143	567199	.	-	.	phase "."; gene_id "TR.29.selenocysteine"; transcript_id "TR.29.selenocysteine"; Reference "TR.29.selenocysteine.pezoporus_wallicus.GCF_028554395_1_APGP_CSIRO_Pwel_v1_genomic";
NW_026639548.1	selenoprofiles_genewise	CDS	566370	566514	.	-	.	phase "."; gene_id "TR.29.selenocysteine"; transcript_id "TR.29.selenocysteine"; Reference "TR.29.selenocysteine.pezoporus_wallicus.GCF_028554395_1_APGP_CSIRO_Pwel_v1_genomic";
NW_026639548.1	selenoprofiles_genewise	CDS	565976	566050	.	-	.	phase "."; gene_id "TR.29.selenocysteine"; transcript_id "TR.29.selenocysteine"; Reference "TR.29.selenocysteine.pezoporus_wallicus.GCF_028554395_1_APGP_CSIRO_Pwel_v1_genomic";
NW_026639548.1	selenoprofiles_genewise	CDS	565154	565232	.	-	.	phase "."; gene_id "TR.29.selenocysteine"; transcript_id "TR.29.selenocysteine"; Reference "TR.29.selenocysteine.pezoporus_wallicus.GCF_028554395_1_APGP_CSIRO_Pwel_v1_genomic";
NW_026639548.1	selenoprofiles_genewise	CDS	564058	564120	.	-	.	phase "."; gene_id "TR.29.selenocysteine"; transcript_id "TR.29.selenocysteine"; Reference "TR.29.selenocysteine.pezoporus_wallicus.GCF_028554395_1_APGP_CSIRO_Pwel_v1_genomic";
NW_026639548.1	selenoprofiles_genewise	CDS	563470	563540	.	-	.	phase "."; gene_id "TR.29.selenocysteine"; transcript_id "TR.29.selenocysteine"; Reference "TR.29.selenocysteine.pezoporus_wallicus.GCF_028554395_1_APGP_CSIRO_Pwel_v1_genomic";
NW_026639548.1	selenoprofiles_genewise	CDS	559567	559586	.	-	.	phase "."; gene_id "TR.29.selenocysteine"; transcript_id "TR.29.selenocysteine"; Reference "TR.29.selenocysteine.pezoporus_wallicus.GCF_028554395_1_APGP_CSIRO_Pwel_v1_genomic";
NW_026639548.1	selenoprofiles_genewise	CDS	559103	559194	.	-	.	phase "."; gene_id "TR.29.selenocysteine"; transcript_id "TR.29.selenocysteine"; Reference "TR.29.selenocysteine.pezoporus_wallicus.GCF_028554395_1_APGP_CSIRO_Pwel_v1_genomic";
NW_026639548.1	selenoprofiles_genewise	CDS	556483	556657	.	-	.	phase "."; gene_id "TR.29.selenocysteine"; transcript_id "TR.29.selenocysteine"; Reference "TR.29.selenocysteine.pezoporus_wallicus.GCF_028554395_1_APGP_CSIRO_Pwel_v1_genomic";
NW_026639548.1	selenoprofiles_genewise	CDS	547799	547935	.	-	.	phase "."; gene_id "TR.29.selenocysteine"; transcript_id "TR.29.selenocysteine"; Reference "TR.29.selenocysteine.pezoporus_wallicus.GCF_028554395_1_APGP_CSIRO_Pwel_v1_genomic";
NW_026639548.1	selenoprofiles_genewise	CDS	542443	542538	.	-	.	phase "."; gene_id "TR.29.selenocysteine"; transcript_id "TR.29.selenocysteine"; Reference "TR.29.selenocysteine.pezoporus_wallicus.GCF_028554395_1_APGP_CSIRO_Pwel_v1_genomic";
NW_026639548.1	selenoprofiles_genewise	CDS	542095	542187	.	-	.	phase "."; gene_id "TR.29.selenocysteine"; transcript_id "TR.29.selenocysteine"; Reference "TR.29.selenocysteine.pezoporus_wallicus.GCF_028554395_1_APGP_CSIRO_Pwel_v1_genomic";
NW_026639548.1	selenoprofiles_genewise	CDS	540802	540873	.	-	.	phase "."; gene_id "TR.29.selenocysteine"; transcript_id "TR.29.selenocysteine"; Reference "TR.29.selenocysteine.pezoporus_wallicus.GCF_028554395_1_APGP_CSIRO_Pwel_v1_genomic";
NW_026639548.1	selenoprofiles_genewise	CDS	539352	539449	.	-	.	phase "."; gene_id "TR.29.selenocysteine"; transcript_id "TR.29.selenocysteine"; Reference "TR.29.selenocysteine.pezoporus_wallicus.GCF_028554395_1_APGP_CSIRO_Pwel_v1_genomic";
NW_026639548.1	selenoprofiles_genewise	CDS	536964	537093	.	-	.	phase "."; gene_id "TR.29.selenocysteine"; transcript_id "TR.29.selenocysteine"; Reference "TR.29.selenocysteine.pezoporus_wallicus.GCF_028554395_1_APGP_CSIRO_Pwel_v1_genomic";
NW_026639548.1	selenoprofiles_secposition	Selenocysteine	536970	536972	.	-	.	phase "."; gene_id "Sec1:TR.29.selenocysteine"; transcript_id "Sec1:TR.29.selenocysteine"; Reference "TR.29.selenocysteine.pezoporus_wallicus.GCF_028554395_1_APGP_CSIRO_Pwel_v1_genomic";
NW_026641037.1	selenoprofiles_genewise	CDS	3347177	3347316	.	-	.	phase "."; gene_id "SelT.3.selenocysteine"; transcript_id "SelT.3.selenocysteine"; Reference "SelT.3.selenocysteine.pezoporus_wallicus.GCF_028554395_1_APGP_CSIRO_Pwel_v1_genomic";
NW_026641037.1	selenoprofiles_genewise	CDS	3346087	3346197	.	-	.	phase "."; gene_id "SelT.3.selenocysteine"; transcript_id "SelT.3.selenocysteine"; Reference "SelT.3.selenocysteine.pezoporus_wallicus.GCF_028554395_1_APGP_CSIRO_Pwel_v1_genomic";
NW_026641037.1	selenoprofiles_genewise	CDS	3344809	3344935	.	-	.	phase "."; gene_id "SelT.3.selenocysteine"; transcript_id "SelT.3.selenocysteine"; Reference "SelT.3.selenocysteine.pezoporus_wallicus.GCF_028554395_1_APGP_CSIRO_Pwel_v1_genomic";
NW_026641037.1	selenoprofiles_genewise	CDS	3343295	3343382	.	-	.	phase "."; gene_id "SelT.3.selenocysteine"; transcript_id "SelT.3.selenocysteine"; Reference "SelT.3.selenocysteine.pezoporus_wallicus.GCF_028554395_1_APGP_CSIRO_Pwel_v1_genomic";
NW_026641037.1	selenoprofiles_genewise	CDS	3341772	3341896	.	-	.	phase "."; gene_id "SelT.3.selenocysteine"; transcript_id "SelT.3.selenocysteine"; Reference "SelT.3.selenocysteine.pezoporus_wallicus.GCF_028554395_1_APGP_CSIRO_Pwel_v1_genomic";
NW_026641037.1	selenoprofiles_secposition	Selenocysteine	3346188	3346190	.	-	.	phase "."; gene_id "Sec1:SelT.3.selenocysteine"; transcript_id "Sec1:SelT.3.selenocysteine"; Reference "SelT.3.selenocysteine.pezoporus_wallicus.GCF_028554395_1_APGP_CSIRO_Pwel_v1_genomic";
NC_062548.1	selenoprofiles_genewise	CDS	18945616	18946971	.	+	.	phase "."; gene_id "SPS.1.selenocysteine"; transcript_id "SPS.1.selenocysteine"; Reference "SPS.1.selenocysteine.phacochoerus_africanus.GCF_016906955_1_ROS_Pafr_v1_genomic";
NC_062548.1	selenoprofiles_secposition	Selenocysteine	18945802	18945804	.	+	.	phase "."; gene_id "Sec1:SPS.1.selenocysteine"; transcript_id "Sec1:SPS.1.selenocysteine"; Reference "SPS.1.selenocysteine.phacochoerus_africanus.GCF_016906955_1_ROS_Pafr_v1_genomic";
NC_062552.1	selenoprofiles_genewise	CDS	124985854	124986783	.	+	.	phase "."; gene_id "DI.1.selenocysteine"; transcript_id "DI.1.selenocysteine"; Reference "DI.1.selenocysteine.phacochoerus_africanus.GCF_016906955_1_ROS_Pafr_v1_genomic";
NC_062552.1	selenoprofiles_secposition	Selenocysteine	124986376	124986378	.	+	.	phase "."; gene_id "Sec1:DI.1.selenocysteine"; transcript_id "Sec1:DI.1.selenocysteine"; Reference "DI.1.selenocysteine.phacochoerus_africanus.GCF_016906955_1_ROS_Pafr_v1_genomic";
NC_062552.1	selenoprofiles_genewise	CDS	105721785	105722006	.	-	.	phase "."; gene_id "DI.3.selenocysteine"; transcript_id "DI.3.selenocysteine"; Reference "DI.3.selenocysteine.phacochoerus_africanus.GCF_016906955_1_ROS_Pafr_v1_genomic";
NC_062552.1	selenoprofiles_genewise	CDS	105712814	105713389	.	-	.	phase "."; gene_id "DI.3.selenocysteine"; transcript_id "DI.3.selenocysteine"; Reference "DI.3.selenocysteine.phacochoerus_africanus.GCF_016906955_1_ROS_Pafr_v1_genomic";
NC_062552.1	selenoprofiles_secposition	Selenocysteine	105713213	105713215	.	-	.	phase "."; gene_id "Sec1:DI.3.selenocysteine"; transcript_id "Sec1:DI.3.selenocysteine"; Reference "DI.3.selenocysteine.phacochoerus_africanus.GCF_016906955_1_ROS_Pafr_v1_genomic";
NC_062551.1	selenoprofiles_genewise	CDS	157909623	157909959	.	-	.	phase "."; gene_id "DI.6.selenocysteine"; transcript_id "DI.6.selenocysteine"; Reference "DI.6.selenocysteine.phacochoerus_africanus.GCF_016906955_1_ROS_Pafr_v1_genomic";
NC_062551.1	selenoprofiles_genewise	CDS	157900728	157900871	.	-	.	phase "."; gene_id "DI.6.selenocysteine"; transcript_id "DI.6.selenocysteine"; Reference "DI.6.selenocysteine.phacochoerus_africanus.GCF_016906955_1_ROS_Pafr_v1_genomic";
NC_062551.1	selenoprofiles_genewise	CDS	157895892	157896091	.	-	.	phase "."; gene_id "DI.6.selenocysteine"; transcript_id "DI.6.selenocysteine"; Reference "DI.6.selenocysteine.phacochoerus_africanus.GCF_016906955_1_ROS_Pafr_v1_genomic";
NC_062551.1	selenoprofiles_genewise	CDS	157893908	157893976	.	-	.	phase "."; gene_id "DI.6.selenocysteine"; transcript_id "DI.6.selenocysteine"; Reference "DI.6.selenocysteine.phacochoerus_africanus.GCF_016906955_1_ROS_Pafr_v1_genomic";
NC_062551.1	selenoprofiles_secposition	Selenocysteine	157900831	157900833	.	-	.	phase "."; gene_id "Sec1:DI.6.selenocysteine"; transcript_id "Sec1:DI.6.selenocysteine"; Reference "DI.6.selenocysteine.phacochoerus_africanus.GCF_016906955_1_ROS_Pafr_v1_genomic";
NC_062552.1	selenoprofiles_genewise	CDS	91623260	91623481	.	-	.	phase "."; gene_id "GPx.2.selenocysteine"; transcript_id "GPx.2.selenocysteine"; Reference "GPx.2.selenocysteine.phacochoerus_africanus.GCF_016906955_1_ROS_Pafr_v1_genomic";
NC_062552.1	selenoprofiles_genewise	CDS	91619730	91620080	.	-	.	phase "."; gene_id "GPx.2.selenocysteine"; transcript_id "GPx.2.selenocysteine"; Reference "GPx.2.selenocysteine.phacochoerus_africanus.GCF_016906955_1_ROS_Pafr_v1_genomic";
NC_062552.1	selenoprofiles_secposition	Selenocysteine	91623362	91623364	.	-	.	phase "."; gene_id "Sec1:GPx.2.selenocysteine"; transcript_id "Sec1:GPx.2.selenocysteine"; Reference "GPx.2.selenocysteine.phacochoerus_africanus.GCF_016906955_1_ROS_Pafr_v1_genomic";
NC_062552.1	selenoprofiles_genewise	CDS	22301380	22301577	.	-	.	phase "."; gene_id "GPx.8.selenocysteine"; transcript_id "GPx.8.selenocysteine"; Reference "GPx.8.selenocysteine.phacochoerus_africanus.GCF_016906955_1_ROS_Pafr_v1_genomic";
NC_062552.1	selenoprofiles_genewise	CDS	22297756	22297909	.	-	.	phase "."; gene_id "GPx.8.selenocysteine"; transcript_id "GPx.8.selenocysteine"; Reference "GPx.8.selenocysteine.phacochoerus_africanus.GCF_016906955_1_ROS_Pafr_v1_genomic";
NC_062552.1	selenoprofiles_genewise	CDS	22292134	22292251	.	-	.	phase "."; gene_id "GPx.8.selenocysteine"; transcript_id "GPx.8.selenocysteine"; Reference "GPx.8.selenocysteine.phacochoerus_africanus.GCF_016906955_1_ROS_Pafr_v1_genomic";
NC_062552.1	selenoprofiles_genewise	CDS	22291255	22291354	.	-	.	phase "."; gene_id "GPx.8.selenocysteine"; transcript_id "GPx.8.selenocysteine"; Reference "GPx.8.selenocysteine.phacochoerus_africanus.GCF_016906955_1_ROS_Pafr_v1_genomic";
NC_062552.1	selenoprofiles_genewise	CDS	22289987	22290193	.	-	.	phase "."; gene_id "GPx.8.selenocysteine"; transcript_id "GPx.8.selenocysteine"; Reference "GPx.8.selenocysteine.phacochoerus_africanus.GCF_016906955_1_ROS_Pafr_v1_genomic";
NC_062552.1	selenoprofiles_secposition	Selenocysteine	22297778	22297780	.	-	.	phase "."; gene_id "Sec1:GPx.8.selenocysteine"; transcript_id "Sec1:GPx.8.selenocysteine"; Reference "GPx.8.selenocysteine.phacochoerus_africanus.GCF_016906955_1_ROS_Pafr_v1_genomic";
NC_062544.1	selenoprofiles_genewise	CDS	112240407	112240667	.	-	.	phase "."; gene_id "GPx.12.selenocysteine"; transcript_id "GPx.12.selenocysteine"; Reference "GPx.12.selenocysteine.phacochoerus_africanus.GCF_016906955_1_ROS_Pafr_v1_genomic";
NC_062544.1	selenoprofiles_genewise	CDS	112239777	112240136	.	-	.	phase "."; gene_id "GPx.12.selenocysteine"; transcript_id "GPx.12.selenocysteine"; Reference "GPx.12.selenocysteine.phacochoerus_africanus.GCF_016906955_1_ROS_Pafr_v1_genomic";
NC_062544.1	selenoprofiles_secposition	Selenocysteine	112240512	112240514	.	-	.	phase "."; gene_id "Sec1:GPx.12.selenocysteine"; transcript_id "Sec1:GPx.12.selenocysteine"; Reference "GPx.12.selenocysteine.phacochoerus_africanus.GCF_016906955_1_ROS_Pafr_v1_genomic";
NC_062544.1	selenoprofiles_genewise	CDS	7946532	7946709	.	+	.	phase "."; gene_id "GPx.14.selenocysteine"; transcript_id "GPx.14.selenocysteine"; Reference "GPx.14.selenocysteine.phacochoerus_africanus.GCF_016906955_1_ROS_Pafr_v1_genomic";
NC_062544.1	selenoprofiles_genewise	CDS	7948200	7948317	.	+	.	phase "."; gene_id "GPx.14.selenocysteine"; transcript_id "GPx.14.selenocysteine"; Reference "GPx.14.selenocysteine.phacochoerus_africanus.GCF_016906955_1_ROS_Pafr_v1_genomic";
NC_062544.1	selenoprofiles_genewise	CDS	7948766	7948865	.	+	.	phase "."; gene_id "GPx.14.selenocysteine"; transcript_id "GPx.14.selenocysteine"; Reference "GPx.14.selenocysteine.phacochoerus_africanus.GCF_016906955_1_ROS_Pafr_v1_genomic";
NC_062544.1	selenoprofiles_genewise	CDS	7949272	7949493	.	+	.	phase "."; gene_id "GPx.14.selenocysteine"; transcript_id "GPx.14.selenocysteine"; Reference "GPx.14.selenocysteine.phacochoerus_africanus.GCF_016906955_1_ROS_Pafr_v1_genomic";
NC_062544.1	selenoprofiles_secposition	Selenocysteine	7946685	7946687	.	+	.	phase "."; gene_id "Sec1:GPx.14.selenocysteine"; transcript_id "Sec1:GPx.14.selenocysteine"; Reference "GPx.14.selenocysteine.phacochoerus_africanus.GCF_016906955_1_ROS_Pafr_v1_genomic";
NC_062547.1	selenoprofiles_exonerate	CDS	77463639	77463785	.	-	.	phase "."; gene_id "GPx.24.selenocysteine"; transcript_id "GPx.24.selenocysteine"; Reference "GPx.24.selenocysteine.phacochoerus_africanus.GCF_016906955_1_ROS_Pafr_v1_genomic";
NC_062547.1	selenoprofiles_exonerate	CDS	77463362	77463513	.	-	.	phase "."; gene_id "GPx.24.selenocysteine"; transcript_id "GPx.24.selenocysteine"; Reference "GPx.24.selenocysteine.phacochoerus_africanus.GCF_016906955_1_ROS_Pafr_v1_genomic";
NC_062547.1	selenoprofiles_exonerate	CDS	77463236	77463275	.	-	.	phase "."; gene_id "GPx.24.selenocysteine"; transcript_id "GPx.24.selenocysteine"; Reference "GPx.24.selenocysteine.phacochoerus_africanus.GCF_016906955_1_ROS_Pafr_v1_genomic";
NC_062547.1	selenoprofiles_secposition	Selenocysteine	77463744	77463746	.	-	.	phase "."; gene_id "Sec1:GPx.24.selenocysteine"; transcript_id "Sec1:GPx.24.selenocysteine"; Reference "GPx.24.selenocysteine.phacochoerus_africanus.GCF_016906955_1_ROS_Pafr_v1_genomic";
NC_062549.1	selenoprofiles_genewise	CDS	129613811	129614005	.	+	.	phase "."; gene_id "Sel15.3.selenocysteine"; transcript_id "Sel15.3.selenocysteine"; Reference "Sel15.3.selenocysteine.phacochoerus_africanus.GCF_016906955_1_ROS_Pafr_v1_genomic";
NC_062549.1	selenoprofiles_genewise	CDS	129622719	129622895	.	+	.	phase "."; gene_id "Sel15.3.selenocysteine"; transcript_id "Sel15.3.selenocysteine"; Reference "Sel15.3.selenocysteine.phacochoerus_africanus.GCF_016906955_1_ROS_Pafr_v1_genomic";
NC_062549.1	selenoprofiles_genewise	CDS	129637717	129637780	.	+	.	phase "."; gene_id "Sel15.3.selenocysteine"; transcript_id "Sel15.3.selenocysteine"; Reference "Sel15.3.selenocysteine.phacochoerus_africanus.GCF_016906955_1_ROS_Pafr_v1_genomic";
NC_062549.1	selenoprofiles_genewise	CDS	129640049	129640098	.	+	.	phase "."; gene_id "Sel15.3.selenocysteine"; transcript_id "Sel15.3.selenocysteine"; Reference "Sel15.3.selenocysteine.phacochoerus_africanus.GCF_016906955_1_ROS_Pafr_v1_genomic";
NC_062549.1	selenoprofiles_genewise	CDS	129641771	129641902	.	+	.	phase "."; gene_id "Sel15.3.selenocysteine"; transcript_id "Sel15.3.selenocysteine"; Reference "Sel15.3.selenocysteine.phacochoerus_africanus.GCF_016906955_1_ROS_Pafr_v1_genomic";
NC_062549.1	selenoprofiles_secposition	Selenocysteine	129637750	129637752	.	+	.	phase "."; gene_id "Sec1:Sel15.3.selenocysteine"; transcript_id "Sec1:Sel15.3.selenocysteine"; Reference "Sel15.3.selenocysteine.phacochoerus_africanus.GCF_016906955_1_ROS_Pafr_v1_genomic";
NC_062547.1	selenoprofiles_genewise	CDS	13166900	13167021	.	-	.	phase "."; gene_id "SelH.2.selenocysteine"; transcript_id "SelH.2.selenocysteine"; Reference "SelH.2.selenocysteine.phacochoerus_africanus.GCF_016906955_1_ROS_Pafr_v1_genomic";
NC_062547.1	selenoprofiles_genewise	CDS	13166669	13166814	.	-	.	phase "."; gene_id "SelH.2.selenocysteine"; transcript_id "SelH.2.selenocysteine"; Reference "SelH.2.selenocysteine.phacochoerus_africanus.GCF_016906955_1_ROS_Pafr_v1_genomic";
NC_062547.1	selenoprofiles_genewise	CDS	13166439	13166539	.	-	.	phase "."; gene_id "SelH.2.selenocysteine"; transcript_id "SelH.2.selenocysteine"; Reference "SelH.2.selenocysteine.phacochoerus_africanus.GCF_016906955_1_ROS_Pafr_v1_genomic";
NC_062547.1	selenoprofiles_secposition	Selenocysteine	13166805	13166807	.	-	.	phase "."; gene_id "Sec1:SelH.2.selenocysteine"; transcript_id "Sec1:SelH.2.selenocysteine"; Reference "SelH.2.selenocysteine.phacochoerus_africanus.GCF_016906955_1_ROS_Pafr_v1_genomic";
NC_062548.1	selenoprofiles_genewise	CDS	117175354	117175410	.	-	.	phase "."; gene_id "SelI.3.selenocysteine"; transcript_id "SelI.3.selenocysteine"; Reference "SelI.3.selenocysteine.phacochoerus_africanus.GCF_016906955_1_ROS_Pafr_v1_genomic";
NC_062548.1	selenoprofiles_genewise	CDS	117157877	117157945	.	-	.	phase "."; gene_id "SelI.3.selenocysteine"; transcript_id "SelI.3.selenocysteine"; Reference "SelI.3.selenocysteine.phacochoerus_africanus.GCF_016906955_1_ROS_Pafr_v1_genomic";
NC_062548.1	selenoprofiles_genewise	CDS	117157178	117157286	.	-	.	phase "."; gene_id "SelI.3.selenocysteine"; transcript_id "SelI.3.selenocysteine"; Reference "SelI.3.selenocysteine.phacochoerus_africanus.GCF_016906955_1_ROS_Pafr_v1_genomic";
NC_062548.1	selenoprofiles_genewise	CDS	117154514	117154588	.	-	.	phase "."; gene_id "SelI.3.selenocysteine"; transcript_id "SelI.3.selenocysteine"; Reference "SelI.3.selenocysteine.phacochoerus_africanus.GCF_016906955_1_ROS_Pafr_v1_genomic";
NC_062548.1	selenoprofiles_genewise	CDS	117148763	117149025	.	-	.	phase "."; gene_id "SelI.3.selenocysteine"; transcript_id "SelI.3.selenocysteine"; Reference "SelI.3.selenocysteine.phacochoerus_africanus.GCF_016906955_1_ROS_Pafr_v1_genomic";
NC_062548.1	selenoprofiles_genewise	CDS	117147436	117147544	.	-	.	phase "."; gene_id "SelI.3.selenocysteine"; transcript_id "SelI.3.selenocysteine"; Reference "SelI.3.selenocysteine.phacochoerus_africanus.GCF_016906955_1_ROS_Pafr_v1_genomic";
NC_062548.1	selenoprofiles_genewise	CDS	117142376	117142424	.	-	.	phase "."; gene_id "SelI.3.selenocysteine"; transcript_id "SelI.3.selenocysteine"; Reference "SelI.3.selenocysteine.phacochoerus_africanus.GCF_016906955_1_ROS_Pafr_v1_genomic";
NC_062548.1	selenoprofiles_genewise	CDS	117140793	117140973	.	-	.	phase "."; gene_id "SelI.3.selenocysteine"; transcript_id "SelI.3.selenocysteine"; Reference "SelI.3.selenocysteine.phacochoerus_africanus.GCF_016906955_1_ROS_Pafr_v1_genomic";
NC_062548.1	selenoprofiles_genewise	CDS	117139011	117139193	.	-	.	phase "."; gene_id "SelI.3.selenocysteine"; transcript_id "SelI.3.selenocysteine"; Reference "SelI.3.selenocysteine.phacochoerus_africanus.GCF_016906955_1_ROS_Pafr_v1_genomic";
NC_062548.1	selenoprofiles_genewise	CDS	117136930	117137028	.	-	.	phase "."; gene_id "SelI.3.selenocysteine"; transcript_id "SelI.3.selenocysteine"; Reference "SelI.3.selenocysteine.phacochoerus_africanus.GCF_016906955_1_ROS_Pafr_v1_genomic";
NC_062548.1	selenoprofiles_secposition	Selenocysteine	117136963	117136965	.	-	.	phase "."; gene_id "Sec1:SelI.3.selenocysteine"; transcript_id "Sec1:SelI.3.selenocysteine"; Reference "SelI.3.selenocysteine.phacochoerus_africanus.GCF_016906955_1_ROS_Pafr_v1_genomic";
NC_062544.1	selenoprofiles_genewise	CDS	116286229	116286338	.	-	.	phase "."; gene_id "SelK.2.selenocysteine"; transcript_id "SelK.2.selenocysteine"; Reference "SelK.2.selenocysteine.phacochoerus_africanus.GCF_016906955_1_ROS_Pafr_v1_genomic";
NC_062544.1	selenoprofiles_genewise	CDS	116284140	116284223	.	-	.	phase "."; gene_id "SelK.2.selenocysteine"; transcript_id "SelK.2.selenocysteine"; Reference "SelK.2.selenocysteine.phacochoerus_africanus.GCF_016906955_1_ROS_Pafr_v1_genomic";
NC_062544.1	selenoprofiles_genewise	CDS	116283426	116283516	.	-	.	phase "."; gene_id "SelK.2.selenocysteine"; transcript_id "SelK.2.selenocysteine"; Reference "SelK.2.selenocysteine.phacochoerus_africanus.GCF_016906955_1_ROS_Pafr_v1_genomic";
NC_062544.1	selenoprofiles_secposition	Selenocysteine	116283435	116283437	.	-	.	phase "."; gene_id "Sec1:SelK.2.selenocysteine"; transcript_id "Sec1:SelK.2.selenocysteine"; Reference "SelK.2.selenocysteine.phacochoerus_africanus.GCF_016906955_1_ROS_Pafr_v1_genomic";
NC_062558.1	selenoprofiles_genewise	CDS	48027526	48027645	.	-	.	phase "."; gene_id "SelM.2.selenocysteine"; transcript_id "SelM.2.selenocysteine"; Reference "SelM.2.selenocysteine.phacochoerus_africanus.GCF_016906955_1_ROS_Pafr_v1_genomic";
NC_062558.1	selenoprofiles_genewise	CDS	48026271	48026306	.	-	.	phase "."; gene_id "SelM.2.selenocysteine"; transcript_id "SelM.2.selenocysteine"; Reference "SelM.2.selenocysteine.phacochoerus_africanus.GCF_016906955_1_ROS_Pafr_v1_genomic";
NC_062558.1	selenoprofiles_genewise	CDS	48026046	48026080	.	-	.	phase "."; gene_id "SelM.2.selenocysteine"; transcript_id "SelM.2.selenocysteine"; Reference "SelM.2.selenocysteine.phacochoerus_africanus.GCF_016906955_1_ROS_Pafr_v1_genomic";
NC_062558.1	selenoprofiles_genewise	CDS	48025571	48025649	.	-	.	phase "."; gene_id "SelM.2.selenocysteine"; transcript_id "SelM.2.selenocysteine"; Reference "SelM.2.selenocysteine.phacochoerus_africanus.GCF_016906955_1_ROS_Pafr_v1_genomic";
NC_062558.1	selenoprofiles_genewise	CDS	48025332	48025490	.	-	.	phase "."; gene_id "SelM.2.selenocysteine"; transcript_id "SelM.2.selenocysteine"; Reference "SelM.2.selenocysteine.phacochoerus_africanus.GCF_016906955_1_ROS_Pafr_v1_genomic";
NC_062558.1	selenoprofiles_secposition	Selenocysteine	48026292	48026294	.	-	.	phase "."; gene_id "Sec1:SelM.2.selenocysteine"; transcript_id "Sec1:SelM.2.selenocysteine"; Reference "SelM.2.selenocysteine.phacochoerus_africanus.GCF_016906955_1_ROS_Pafr_v1_genomic";
NC_062551.1	selenoprofiles_genewise	CDS	82819189	82819312	.	+	.	phase "."; gene_id "SelN.5.selenocysteine"; transcript_id "SelN.5.selenocysteine"; Reference "SelN.5.selenocysteine.phacochoerus_africanus.GCF_016906955_1_ROS_Pafr_v1_genomic";
NC_062551.1	selenoprofiles_genewise	CDS	82823085	82823218	.	+	.	phase "."; gene_id "SelN.5.selenocysteine"; transcript_id "SelN.5.selenocysteine"; Reference "SelN.5.selenocysteine.phacochoerus_africanus.GCF_016906955_1_ROS_Pafr_v1_genomic";
NC_062551.1	selenoprofiles_genewise	CDS	82825564	82825776	.	+	.	phase "."; gene_id "SelN.5.selenocysteine"; transcript_id "SelN.5.selenocysteine"; Reference "SelN.5.selenocysteine.phacochoerus_africanus.GCF_016906955_1_ROS_Pafr_v1_genomic";
NC_062551.1	selenoprofiles_genewise	CDS	82825976	82826100	.	+	.	phase "."; gene_id "SelN.5.selenocysteine"; transcript_id "SelN.5.selenocysteine"; Reference "SelN.5.selenocysteine.phacochoerus_africanus.GCF_016906955_1_ROS_Pafr_v1_genomic";
NC_062551.1	selenoprofiles_genewise	CDS	82826608	82826745	.	+	.	phase "."; gene_id "SelN.5.selenocysteine"; transcript_id "SelN.5.selenocysteine"; Reference "SelN.5.selenocysteine.phacochoerus_africanus.GCF_016906955_1_ROS_Pafr_v1_genomic";
NC_062551.1	selenoprofiles_genewise	CDS	82828326	82828407	.	+	.	phase "."; gene_id "SelN.5.selenocysteine"; transcript_id "SelN.5.selenocysteine"; Reference "SelN.5.selenocysteine.phacochoerus_africanus.GCF_016906955_1_ROS_Pafr_v1_genomic";
NC_062551.1	selenoprofiles_genewise	CDS	82828795	82828983	.	+	.	phase "."; gene_id "SelN.5.selenocysteine"; transcript_id "SelN.5.selenocysteine"; Reference "SelN.5.selenocysteine.phacochoerus_africanus.GCF_016906955_1_ROS_Pafr_v1_genomic";
NC_062551.1	selenoprofiles_genewise	CDS	82829350	82829455	.	+	.	phase "."; gene_id "SelN.5.selenocysteine"; transcript_id "SelN.5.selenocysteine"; Reference "SelN.5.selenocysteine.phacochoerus_africanus.GCF_016906955_1_ROS_Pafr_v1_genomic";
NC_062551.1	selenoprofiles_genewise	CDS	82830508	82830620	.	+	.	phase "."; gene_id "SelN.5.selenocysteine"; transcript_id "SelN.5.selenocysteine"; Reference "SelN.5.selenocysteine.phacochoerus_africanus.GCF_016906955_1_ROS_Pafr_v1_genomic";
NC_062551.1	selenoprofiles_genewise	CDS	82830714	82830815	.	+	.	phase "."; gene_id "SelN.5.selenocysteine"; transcript_id "SelN.5.selenocysteine"; Reference "SelN.5.selenocysteine.phacochoerus_africanus.GCF_016906955_1_ROS_Pafr_v1_genomic";
NC_062551.1	selenoprofiles_genewise	CDS	82832224	82832394	.	+	.	phase "."; gene_id "SelN.5.selenocysteine"; transcript_id "SelN.5.selenocysteine"; Reference "SelN.5.selenocysteine.phacochoerus_africanus.GCF_016906955_1_ROS_Pafr_v1_genomic";
NC_062551.1	selenoprofiles_secposition	Selenocysteine	82829452	82829454	.	+	.	phase "."; gene_id "Sec1:SelN.5.selenocysteine"; transcript_id "Sec1:SelN.5.selenocysteine"; Reference "SelN.5.selenocysteine.phacochoerus_africanus.GCF_016906955_1_ROS_Pafr_v1_genomic";
NC_062550.1	selenoprofiles_genewise	CDS	493475	494043	.	-	.	phase "."; gene_id "SelO.8.selenocysteine"; transcript_id "SelO.8.selenocysteine"; Reference "SelO.8.selenocysteine.phacochoerus_africanus.GCF_016906955_1_ROS_Pafr_v1_genomic";
NC_062550.1	selenoprofiles_genewise	CDS	488704	488907	.	-	.	phase "."; gene_id "SelO.8.selenocysteine"; transcript_id "SelO.8.selenocysteine"; Reference "SelO.8.selenocysteine.phacochoerus_africanus.GCF_016906955_1_ROS_Pafr_v1_genomic";
NC_062550.1	selenoprofiles_genewise	CDS	487602	487782	.	-	.	phase "."; gene_id "SelO.8.selenocysteine"; transcript_id "SelO.8.selenocysteine"; Reference "SelO.8.selenocysteine.phacochoerus_africanus.GCF_016906955_1_ROS_Pafr_v1_genomic";
NC_062550.1	selenoprofiles_genewise	CDS	486307	486437	.	-	.	phase "."; gene_id "SelO.8.selenocysteine"; transcript_id "SelO.8.selenocysteine"; Reference "SelO.8.selenocysteine.phacochoerus_africanus.GCF_016906955_1_ROS_Pafr_v1_genomic";
NC_062550.1	selenoprofiles_genewise	CDS	485679	485959	.	-	.	phase "."; gene_id "SelO.8.selenocysteine"; transcript_id "SelO.8.selenocysteine"; Reference "SelO.8.selenocysteine.phacochoerus_africanus.GCF_016906955_1_ROS_Pafr_v1_genomic";
NC_062550.1	selenoprofiles_genewise	CDS	482808	482958	.	-	.	phase "."; gene_id "SelO.8.selenocysteine"; transcript_id "SelO.8.selenocysteine"; Reference "SelO.8.selenocysteine.phacochoerus_africanus.GCF_016906955_1_ROS_Pafr_v1_genomic";
NC_062550.1	selenoprofiles_genewise	CDS	481859	482044	.	-	.	phase "."; gene_id "SelO.8.selenocysteine"; transcript_id "SelO.8.selenocysteine"; Reference "SelO.8.selenocysteine.phacochoerus_africanus.GCF_016906955_1_ROS_Pafr_v1_genomic";
NC_062550.1	selenoprofiles_genewise	CDS	481529	481730	.	-	.	phase "."; gene_id "SelO.8.selenocysteine"; transcript_id "SelO.8.selenocysteine"; Reference "SelO.8.selenocysteine.phacochoerus_africanus.GCF_016906955_1_ROS_Pafr_v1_genomic";
NC_062550.1	selenoprofiles_genewise	CDS	481336	481488	.	-	.	phase "."; gene_id "SelO.8.selenocysteine"; transcript_id "SelO.8.selenocysteine"; Reference "SelO.8.selenocysteine.phacochoerus_africanus.GCF_016906955_1_ROS_Pafr_v1_genomic";
NC_062550.1	selenoprofiles_secposition	Selenocysteine	481345	481347	.	-	.	phase "."; gene_id "Sec1:SelO.8.selenocysteine"; transcript_id "Sec1:SelO.8.selenocysteine"; Reference "SelO.8.selenocysteine.phacochoerus_africanus.GCF_016906955_1_ROS_Pafr_v1_genomic";
NC_062548.1	selenoprofiles_exonerate	CDS	44990279	44990333	.	+	.	phase "."; gene_id "SelR.7.selenocysteine"; transcript_id "SelR.7.selenocysteine"; Reference "SelR.7.selenocysteine.phacochoerus_africanus.GCF_016906955_1_ROS_Pafr_v1_genomic";
NC_062548.1	selenoprofiles_exonerate	CDS	44992705	44992853	.	+	.	phase "."; gene_id "SelR.7.selenocysteine"; transcript_id "SelR.7.selenocysteine"; Reference "SelR.7.selenocysteine.phacochoerus_africanus.GCF_016906955_1_ROS_Pafr_v1_genomic";
NC_062548.1	selenoprofiles_exonerate	CDS	44993171	44993285	.	+	.	phase "."; gene_id "SelR.7.selenocysteine"; transcript_id "SelR.7.selenocysteine"; Reference "SelR.7.selenocysteine.phacochoerus_africanus.GCF_016906955_1_ROS_Pafr_v1_genomic";
NC_062548.1	selenoprofiles_exonerate	CDS	45109965	45110110	.	+	.	phase "."; gene_id "SelR.7.selenocysteine"; transcript_id "SelR.7.selenocysteine"; Reference "SelR.7.selenocysteine.phacochoerus_africanus.GCF_016906955_1_ROS_Pafr_v1_genomic";
NC_062548.1	selenoprofiles_secposition	Selenocysteine	44993249	44993251	.	+	.	phase "."; gene_id "Sec1:SelR.7.selenocysteine"; transcript_id "Sec1:SelR.7.selenocysteine"; Reference "SelR.7.selenocysteine.phacochoerus_africanus.GCF_016906955_1_ROS_Pafr_v1_genomic";
NC_062545.1	selenoprofiles_genewise	CDS	141719474	141719609	.	-	.	phase "."; gene_id "SelS.3.selenocysteine"; transcript_id "SelS.3.selenocysteine"; Reference "SelS.3.selenocysteine.phacochoerus_africanus.GCF_016906955_1_ROS_Pafr_v1_genomic";
NC_062545.1	selenoprofiles_genewise	CDS	141716739	141716845	.	-	.	phase "."; gene_id "SelS.3.selenocysteine"; transcript_id "SelS.3.selenocysteine"; Reference "SelS.3.selenocysteine.phacochoerus_africanus.GCF_016906955_1_ROS_Pafr_v1_genomic";
NC_062545.1	selenoprofiles_genewise	CDS	141714232	141714321	.	-	.	phase "."; gene_id "SelS.3.selenocysteine"; transcript_id "SelS.3.selenocysteine"; Reference "SelS.3.selenocysteine.phacochoerus_africanus.GCF_016906955_1_ROS_Pafr_v1_genomic";
NC_062545.1	selenoprofiles_genewise	CDS	141714052	141714130	.	-	.	phase "."; gene_id "SelS.3.selenocysteine"; transcript_id "SelS.3.selenocysteine"; Reference "SelS.3.selenocysteine.phacochoerus_africanus.GCF_016906955_1_ROS_Pafr_v1_genomic";
NC_062545.1	selenoprofiles_genewise	CDS	141712767	141712852	.	-	.	phase "."; gene_id "SelS.3.selenocysteine"; transcript_id "SelS.3.selenocysteine"; Reference "SelS.3.selenocysteine.phacochoerus_africanus.GCF_016906955_1_ROS_Pafr_v1_genomic";
NC_062545.1	selenoprofiles_secposition	Selenocysteine	141712773	141712775	.	-	.	phase "."; gene_id "Sec1:SelS.3.selenocysteine"; transcript_id "Sec1:SelS.3.selenocysteine"; Reference "SelS.3.selenocysteine.phacochoerus_africanus.GCF_016906955_1_ROS_Pafr_v1_genomic";
NC_062550.1	selenoprofiles_genewise	CDS	84050898	84051071	.	-	.	phase "."; gene_id "TR.3.selenocysteine"; transcript_id "TR.3.selenocysteine"; Reference "TR.3.selenocysteine.phacochoerus_africanus.GCF_016906955_1_ROS_Pafr_v1_genomic";
NC_062550.1	selenoprofiles_genewise	CDS	84045292	84045352	.	-	.	phase "."; gene_id "TR.3.selenocysteine"; transcript_id "TR.3.selenocysteine"; Reference "TR.3.selenocysteine.phacochoerus_africanus.GCF_016906955_1_ROS_Pafr_v1_genomic";
NC_062550.1	selenoprofiles_genewise	CDS	84023281	84023390	.	-	.	phase "."; gene_id "TR.3.selenocysteine"; transcript_id "TR.3.selenocysteine"; Reference "TR.3.selenocysteine.phacochoerus_africanus.GCF_016906955_1_ROS_Pafr_v1_genomic";
NC_062550.1	selenoprofiles_genewise	CDS	84002733	84002867	.	-	.	phase "."; gene_id "TR.3.selenocysteine"; transcript_id "TR.3.selenocysteine"; Reference "TR.3.selenocysteine.phacochoerus_africanus.GCF_016906955_1_ROS_Pafr_v1_genomic";
NC_062550.1	selenoprofiles_genewise	CDS	84001159	84001231	.	-	.	phase "."; gene_id "TR.3.selenocysteine"; transcript_id "TR.3.selenocysteine"; Reference "TR.3.selenocysteine.phacochoerus_africanus.GCF_016906955_1_ROS_Pafr_v1_genomic";
NC_062550.1	selenoprofiles_genewise	CDS	83998586	83998705	.	-	.	phase "."; gene_id "TR.3.selenocysteine"; transcript_id "TR.3.selenocysteine"; Reference "TR.3.selenocysteine.phacochoerus_africanus.GCF_016906955_1_ROS_Pafr_v1_genomic";
NC_062550.1	selenoprofiles_genewise	CDS	83990761	83990903	.	-	.	phase "."; gene_id "TR.3.selenocysteine"; transcript_id "TR.3.selenocysteine"; Reference "TR.3.selenocysteine.phacochoerus_africanus.GCF_016906955_1_ROS_Pafr_v1_genomic";
NC_062550.1	selenoprofiles_genewise	CDS	83990259	83990374	.	-	.	phase "."; gene_id "TR.3.selenocysteine"; transcript_id "TR.3.selenocysteine"; Reference "TR.3.selenocysteine.phacochoerus_africanus.GCF_016906955_1_ROS_Pafr_v1_genomic";
NC_062550.1	selenoprofiles_genewise	CDS	83988463	83988688	.	-	.	phase "."; gene_id "TR.3.selenocysteine"; transcript_id "TR.3.selenocysteine"; Reference "TR.3.selenocysteine.phacochoerus_africanus.GCF_016906955_1_ROS_Pafr_v1_genomic";
NC_062550.1	selenoprofiles_genewise	CDS	83985944	83986036	.	-	.	phase "."; gene_id "TR.3.selenocysteine"; transcript_id "TR.3.selenocysteine"; Reference "TR.3.selenocysteine.phacochoerus_africanus.GCF_016906955_1_ROS_Pafr_v1_genomic";
NC_062550.1	selenoprofiles_genewise	CDS	83985289	83985365	.	-	.	phase "."; gene_id "TR.3.selenocysteine"; transcript_id "TR.3.selenocysteine"; Reference "TR.3.selenocysteine.phacochoerus_africanus.GCF_016906955_1_ROS_Pafr_v1_genomic";
NC_062550.1	selenoprofiles_genewise	CDS	83982829	83982985	.	-	.	phase "."; gene_id "TR.3.selenocysteine"; transcript_id "TR.3.selenocysteine"; Reference "TR.3.selenocysteine.phacochoerus_africanus.GCF_016906955_1_ROS_Pafr_v1_genomic";
NC_062550.1	selenoprofiles_genewise	CDS	83975572	83975679	.	-	.	phase "."; gene_id "TR.3.selenocysteine"; transcript_id "TR.3.selenocysteine"; Reference "TR.3.selenocysteine.phacochoerus_africanus.GCF_016906955_1_ROS_Pafr_v1_genomic";
NC_062550.1	selenoprofiles_genewise	CDS	83972455	83972550	.	-	.	phase "."; gene_id "TR.3.selenocysteine"; transcript_id "TR.3.selenocysteine"; Reference "TR.3.selenocysteine.phacochoerus_africanus.GCF_016906955_1_ROS_Pafr_v1_genomic";
NC_062550.1	selenoprofiles_genewise	CDS	83969038	83969172	.	-	.	phase "."; gene_id "TR.3.selenocysteine"; transcript_id "TR.3.selenocysteine"; Reference "TR.3.selenocysteine.phacochoerus_africanus.GCF_016906955_1_ROS_Pafr_v1_genomic";
NC_062550.1	selenoprofiles_genewise	CDS	83960881	83960949	.	-	.	phase "."; gene_id "TR.3.selenocysteine"; transcript_id "TR.3.selenocysteine"; Reference "TR.3.selenocysteine.phacochoerus_africanus.GCF_016906955_1_ROS_Pafr_v1_genomic";
NC_062550.1	selenoprofiles_secposition	Selenocysteine	83960887	83960889	.	-	.	phase "."; gene_id "Sec1:TR.3.selenocysteine"; transcript_id "Sec1:TR.3.selenocysteine"; Reference "TR.3.selenocysteine.phacochoerus_africanus.GCF_016906955_1_ROS_Pafr_v1_genomic";
NC_062544.1	selenoprofiles_exonerate	CDS	153353070	153353364	.	+	.	phase "."; gene_id "TR.16.selenocysteine"; transcript_id "TR.16.selenocysteine"; Reference "TR.16.selenocysteine.phacochoerus_africanus.GCF_016906955_1_ROS_Pafr_v1_genomic";
NC_062544.1	selenoprofiles_exonerate	CDS	153370141	153370154	.	+	.	phase "."; gene_id "TR.16.selenocysteine"; transcript_id "TR.16.selenocysteine"; Reference "TR.16.selenocysteine.phacochoerus_africanus.GCF_016906955_1_ROS_Pafr_v1_genomic";
NC_062544.1	selenoprofiles_exonerate	CDS	153403571	153403621	.	+	.	phase "."; gene_id "TR.16.selenocysteine"; transcript_id "TR.16.selenocysteine"; Reference "TR.16.selenocysteine.phacochoerus_africanus.GCF_016906955_1_ROS_Pafr_v1_genomic";
NC_062544.1	selenoprofiles_exonerate	CDS	153532514	153532744	.	+	.	phase "."; gene_id "TR.16.selenocysteine"; transcript_id "TR.16.selenocysteine"; Reference "TR.16.selenocysteine.phacochoerus_africanus.GCF_016906955_1_ROS_Pafr_v1_genomic";
NC_062544.1	selenoprofiles_exonerate	CDS	153547409	153547469	.	+	.	phase "."; gene_id "TR.16.selenocysteine"; transcript_id "TR.16.selenocysteine"; Reference "TR.16.selenocysteine.phacochoerus_africanus.GCF_016906955_1_ROS_Pafr_v1_genomic";
NC_062544.1	selenoprofiles_exonerate	CDS	153548725	153548834	.	+	.	phase "."; gene_id "TR.16.selenocysteine"; transcript_id "TR.16.selenocysteine"; Reference "TR.16.selenocysteine.phacochoerus_africanus.GCF_016906955_1_ROS_Pafr_v1_genomic";
NC_062544.1	selenoprofiles_exonerate	CDS	153550669	153550773	.	+	.	phase "."; gene_id "TR.16.selenocysteine"; transcript_id "TR.16.selenocysteine"; Reference "TR.16.selenocysteine.phacochoerus_africanus.GCF_016906955_1_ROS_Pafr_v1_genomic";
NC_062544.1	selenoprofiles_exonerate	CDS	153550998	153551070	.	+	.	phase "."; gene_id "TR.16.selenocysteine"; transcript_id "TR.16.selenocysteine"; Reference "TR.16.selenocysteine.phacochoerus_africanus.GCF_016906955_1_ROS_Pafr_v1_genomic";
NC_062544.1	selenoprofiles_exonerate	CDS	153552136	153552255	.	+	.	phase "."; gene_id "TR.16.selenocysteine"; transcript_id "TR.16.selenocysteine"; Reference "TR.16.selenocysteine.phacochoerus_africanus.GCF_016906955_1_ROS_Pafr_v1_genomic";
NC_062544.1	selenoprofiles_exonerate	CDS	153556210	153556352	.	+	.	phase "."; gene_id "TR.16.selenocysteine"; transcript_id "TR.16.selenocysteine"; Reference "TR.16.selenocysteine.phacochoerus_africanus.GCF_016906955_1_ROS_Pafr_v1_genomic";
NC_062544.1	selenoprofiles_exonerate	CDS	153557553	153557668	.	+	.	phase "."; gene_id "TR.16.selenocysteine"; transcript_id "TR.16.selenocysteine"; Reference "TR.16.selenocysteine.phacochoerus_africanus.GCF_016906955_1_ROS_Pafr_v1_genomic";
NC_062544.1	selenoprofiles_exonerate	CDS	153558390	153558615	.	+	.	phase "."; gene_id "TR.16.selenocysteine"; transcript_id "TR.16.selenocysteine"; Reference "TR.16.selenocysteine.phacochoerus_africanus.GCF_016906955_1_ROS_Pafr_v1_genomic";
NC_062544.1	selenoprofiles_exonerate	CDS	153559775	153559867	.	+	.	phase "."; gene_id "TR.16.selenocysteine"; transcript_id "TR.16.selenocysteine"; Reference "TR.16.selenocysteine.phacochoerus_africanus.GCF_016906955_1_ROS_Pafr_v1_genomic";
NC_062544.1	selenoprofiles_exonerate	CDS	153565616	153565692	.	+	.	phase "."; gene_id "TR.16.selenocysteine"; transcript_id "TR.16.selenocysteine"; Reference "TR.16.selenocysteine.phacochoerus_africanus.GCF_016906955_1_ROS_Pafr_v1_genomic";
NC_062544.1	selenoprofiles_exonerate	CDS	153566225	153566381	.	+	.	phase "."; gene_id "TR.16.selenocysteine"; transcript_id "TR.16.selenocysteine"; Reference "TR.16.selenocysteine.phacochoerus_africanus.GCF_016906955_1_ROS_Pafr_v1_genomic";
NC_062544.1	selenoprofiles_exonerate	CDS	153569492	153569599	.	+	.	phase "."; gene_id "TR.16.selenocysteine"; transcript_id "TR.16.selenocysteine"; Reference "TR.16.selenocysteine.phacochoerus_africanus.GCF_016906955_1_ROS_Pafr_v1_genomic";
NC_062544.1	selenoprofiles_exonerate	CDS	153586029	153586124	.	+	.	phase "."; gene_id "TR.16.selenocysteine"; transcript_id "TR.16.selenocysteine"; Reference "TR.16.selenocysteine.phacochoerus_africanus.GCF_016906955_1_ROS_Pafr_v1_genomic";
NC_062544.1	selenoprofiles_exonerate	CDS	153592320	153592454	.	+	.	phase "."; gene_id "TR.16.selenocysteine"; transcript_id "TR.16.selenocysteine"; Reference "TR.16.selenocysteine.phacochoerus_africanus.GCF_016906955_1_ROS_Pafr_v1_genomic";
NC_062544.1	selenoprofiles_exonerate	CDS	153592688	153592756	.	+	.	phase "."; gene_id "TR.16.selenocysteine"; transcript_id "TR.16.selenocysteine"; Reference "TR.16.selenocysteine.phacochoerus_africanus.GCF_016906955_1_ROS_Pafr_v1_genomic";
NC_062544.1	selenoprofiles_secposition	Selenocysteine	153592748	153592750	.	+	.	phase "."; gene_id "Sec1:TR.16.selenocysteine"; transcript_id "Sec1:TR.16.selenocysteine"; Reference "TR.16.selenocysteine.phacochoerus_africanus.GCF_016906955_1_ROS_Pafr_v1_genomic";
NC_062558.1	selenoprofiles_genewise	CDS	51588479	51588836	.	-	.	phase "."; gene_id "TR.26.selenocysteine"; transcript_id "TR.26.selenocysteine"; Reference "TR.26.selenocysteine.phacochoerus_africanus.GCF_016906955_1_ROS_Pafr_v1_genomic";
NC_062558.1	selenoprofiles_genewise	CDS	51585827	51585895	.	-	.	phase "."; gene_id "TR.26.selenocysteine"; transcript_id "TR.26.selenocysteine"; Reference "TR.26.selenocysteine.phacochoerus_africanus.GCF_016906955_1_ROS_Pafr_v1_genomic";
NC_062558.1	selenoprofiles_genewise	CDS	51585133	51585189	.	-	.	phase "."; gene_id "TR.26.selenocysteine"; transcript_id "TR.26.selenocysteine"; Reference "TR.26.selenocysteine.phacochoerus_africanus.GCF_016906955_1_ROS_Pafr_v1_genomic";
NC_062558.1	selenoprofiles_genewise	CDS	51584753	51584897	.	-	.	phase "."; gene_id "TR.26.selenocysteine"; transcript_id "TR.26.selenocysteine"; Reference "TR.26.selenocysteine.phacochoerus_africanus.GCF_016906955_1_ROS_Pafr_v1_genomic";
NC_062558.1	selenoprofiles_genewise	CDS	51584214	51584288	.	-	.	phase "."; gene_id "TR.26.selenocysteine"; transcript_id "TR.26.selenocysteine"; Reference "TR.26.selenocysteine.phacochoerus_africanus.GCF_016906955_1_ROS_Pafr_v1_genomic";
NC_062558.1	selenoprofiles_genewise	CDS	51583586	51583664	.	-	.	phase "."; gene_id "TR.26.selenocysteine"; transcript_id "TR.26.selenocysteine"; Reference "TR.26.selenocysteine.phacochoerus_africanus.GCF_016906955_1_ROS_Pafr_v1_genomic";
NC_062558.1	selenoprofiles_genewise	CDS	51583236	51583298	.	-	.	phase "."; gene_id "TR.26.selenocysteine"; transcript_id "TR.26.selenocysteine"; Reference "TR.26.selenocysteine.phacochoerus_africanus.GCF_016906955_1_ROS_Pafr_v1_genomic";
NC_062558.1	selenoprofiles_genewise	CDS	51582052	51582122	.	-	.	phase "."; gene_id "TR.26.selenocysteine"; transcript_id "TR.26.selenocysteine"; Reference "TR.26.selenocysteine.phacochoerus_africanus.GCF_016906955_1_ROS_Pafr_v1_genomic";
NC_062558.1	selenoprofiles_genewise	CDS	51574648	51574667	.	-	.	phase "."; gene_id "TR.26.selenocysteine"; transcript_id "TR.26.selenocysteine"; Reference "TR.26.selenocysteine.phacochoerus_africanus.GCF_016906955_1_ROS_Pafr_v1_genomic";
NC_062558.1	selenoprofiles_genewise	CDS	51573912	51574003	.	-	.	phase "."; gene_id "TR.26.selenocysteine"; transcript_id "TR.26.selenocysteine"; Reference "TR.26.selenocysteine.phacochoerus_africanus.GCF_016906955_1_ROS_Pafr_v1_genomic";
NC_062558.1	selenoprofiles_genewise	CDS	51573386	51573560	.	-	.	phase "."; gene_id "TR.26.selenocysteine"; transcript_id "TR.26.selenocysteine"; Reference "TR.26.selenocysteine.phacochoerus_africanus.GCF_016906955_1_ROS_Pafr_v1_genomic";
NC_062558.1	selenoprofiles_genewise	CDS	51566583	51566719	.	-	.	phase "."; gene_id "TR.26.selenocysteine"; transcript_id "TR.26.selenocysteine"; Reference "TR.26.selenocysteine.phacochoerus_africanus.GCF_016906955_1_ROS_Pafr_v1_genomic";
NC_062558.1	selenoprofiles_genewise	CDS	51564124	51564219	.	-	.	phase "."; gene_id "TR.26.selenocysteine"; transcript_id "TR.26.selenocysteine"; Reference "TR.26.selenocysteine.phacochoerus_africanus.GCF_016906955_1_ROS_Pafr_v1_genomic";
NC_062558.1	selenoprofiles_genewise	CDS	51563861	51563953	.	-	.	phase "."; gene_id "TR.26.selenocysteine"; transcript_id "TR.26.selenocysteine"; Reference "TR.26.selenocysteine.phacochoerus_africanus.GCF_016906955_1_ROS_Pafr_v1_genomic";
NC_062558.1	selenoprofiles_genewise	CDS	51562437	51562508	.	-	.	phase "."; gene_id "TR.26.selenocysteine"; transcript_id "TR.26.selenocysteine"; Reference "TR.26.selenocysteine.phacochoerus_africanus.GCF_016906955_1_ROS_Pafr_v1_genomic";
NC_062558.1	selenoprofiles_genewise	CDS	51562250	51562347	.	-	.	phase "."; gene_id "TR.26.selenocysteine"; transcript_id "TR.26.selenocysteine"; Reference "TR.26.selenocysteine.phacochoerus_africanus.GCF_016906955_1_ROS_Pafr_v1_genomic";
NC_062558.1	selenoprofiles_genewise	CDS	51560155	51560284	.	-	.	phase "."; gene_id "TR.26.selenocysteine"; transcript_id "TR.26.selenocysteine"; Reference "TR.26.selenocysteine.phacochoerus_africanus.GCF_016906955_1_ROS_Pafr_v1_genomic";
NC_062558.1	selenoprofiles_secposition	Selenocysteine	51560161	51560163	.	-	.	phase "."; gene_id "Sec1:TR.26.selenocysteine"; transcript_id "Sec1:TR.26.selenocysteine"; Reference "TR.26.selenocysteine.phacochoerus_africanus.GCF_016906955_1_ROS_Pafr_v1_genomic";
NC_062544.1	selenoprofiles_genewise	CDS	171140202	171140341	.	+	.	phase "."; gene_id "SelT.3.selenocysteine"; transcript_id "SelT.3.selenocysteine"; Reference "SelT.3.selenocysteine.phacochoerus_africanus.GCF_016906955_1_ROS_Pafr_v1_genomic";
NC_062544.1	selenoprofiles_genewise	CDS	171155014	171155124	.	+	.	phase "."; gene_id "SelT.3.selenocysteine"; transcript_id "SelT.3.selenocysteine"; Reference "SelT.3.selenocysteine.phacochoerus_africanus.GCF_016906955_1_ROS_Pafr_v1_genomic";
NC_062544.1	selenoprofiles_genewise	CDS	171155955	171156081	.	+	.	phase "."; gene_id "SelT.3.selenocysteine"; transcript_id "SelT.3.selenocysteine"; Reference "SelT.3.selenocysteine.phacochoerus_africanus.GCF_016906955_1_ROS_Pafr_v1_genomic";
NC_062544.1	selenoprofiles_genewise	CDS	171158645	171158732	.	+	.	phase "."; gene_id "SelT.3.selenocysteine"; transcript_id "SelT.3.selenocysteine"; Reference "SelT.3.selenocysteine.phacochoerus_africanus.GCF_016906955_1_ROS_Pafr_v1_genomic";
NC_062544.1	selenoprofiles_genewise	CDS	171160990	171161114	.	+	.	phase "."; gene_id "SelT.3.selenocysteine"; transcript_id "SelT.3.selenocysteine"; Reference "SelT.3.selenocysteine.phacochoerus_africanus.GCF_016906955_1_ROS_Pafr_v1_genomic";
NC_062544.1	selenoprofiles_secposition	Selenocysteine	171155021	171155023	.	+	.	phase "."; gene_id "Sec1:SelT.3.selenocysteine"; transcript_id "Sec1:SelT.3.selenocysteine"; Reference "SelT.3.selenocysteine.phacochoerus_africanus.GCF_016906955_1_ROS_Pafr_v1_genomic";
NC_062551.1	selenoprofiles_genewise	CDS	48199408	48200408	.	+	.	phase "."; gene_id "SelW.2.selenocysteine"; transcript_id "SelW.2.selenocysteine"; Reference "SelW.2.selenocysteine.phacochoerus_africanus.GCF_016906955_1_ROS_Pafr_v1_genomic";
NC_062551.1	selenoprofiles_genewise	CDS	48202289	48202388	.	+	.	phase "."; gene_id "SelW.2.selenocysteine"; transcript_id "SelW.2.selenocysteine"; Reference "SelW.2.selenocysteine.phacochoerus_africanus.GCF_016906955_1_ROS_Pafr_v1_genomic";
NC_062551.1	selenoprofiles_genewise	CDS	48202497	48202571	.	+	.	phase "."; gene_id "SelW.2.selenocysteine"; transcript_id "SelW.2.selenocysteine"; Reference "SelW.2.selenocysteine.phacochoerus_africanus.GCF_016906955_1_ROS_Pafr_v1_genomic";
NC_062551.1	selenoprofiles_genewise	CDS	48202673	48202750	.	+	.	phase "."; gene_id "SelW.2.selenocysteine"; transcript_id "SelW.2.selenocysteine"; Reference "SelW.2.selenocysteine.phacochoerus_africanus.GCF_016906955_1_ROS_Pafr_v1_genomic";
NC_062551.1	selenoprofiles_secposition	Selenocysteine	48202305	48202307	.	+	.	phase "."; gene_id "Sec2:SelW.2.selenocysteine"; transcript_id "Sec2:SelW.2.selenocysteine"; Reference "SelW.2.selenocysteine.phacochoerus_africanus.GCF_016906955_1_ROS_Pafr_v1_genomic";
NC_062551.1	selenoprofiles_exonerate	CDS	53453809	53453837	.	+	.	phase "."; gene_id "SelW.3.selenocysteine"; transcript_id "SelW.3.selenocysteine"; Reference "SelW.3.selenocysteine.phacochoerus_africanus.GCF_016906955_1_ROS_Pafr_v1_genomic";
NC_062551.1	selenoprofiles_exonerate	CDS	53455290	53455314	.	+	.	phase "."; gene_id "SelW.3.selenocysteine"; transcript_id "SelW.3.selenocysteine"; Reference "SelW.3.selenocysteine.phacochoerus_africanus.GCF_016906955_1_ROS_Pafr_v1_genomic";
NC_062551.1	selenoprofiles_exonerate	CDS	53455421	53455474	.	+	.	phase "."; gene_id "SelW.3.selenocysteine"; transcript_id "SelW.3.selenocysteine"; Reference "SelW.3.selenocysteine.phacochoerus_africanus.GCF_016906955_1_ROS_Pafr_v1_genomic";
NC_062551.1	selenoprofiles_exonerate	CDS	53455658	53455732	.	+	.	phase "."; gene_id "SelW.3.selenocysteine"; transcript_id "SelW.3.selenocysteine"; Reference "SelW.3.selenocysteine.phacochoerus_africanus.GCF_016906955_1_ROS_Pafr_v1_genomic";
NC_062551.1	selenoprofiles_exonerate	CDS	53455864	53455944	.	+	.	phase "."; gene_id "SelW.3.selenocysteine"; transcript_id "SelW.3.selenocysteine"; Reference "SelW.3.selenocysteine.phacochoerus_africanus.GCF_016906955_1_ROS_Pafr_v1_genomic";
NC_062551.1	selenoprofiles_secposition	Selenocysteine	53455297	53455299	.	+	.	phase "."; gene_id "Sec2:SelW.3.selenocysteine"; transcript_id "Sec2:SelW.3.selenocysteine"; Reference "SelW.3.selenocysteine.phacochoerus_africanus.GCF_016906955_1_ROS_Pafr_v1_genomic";
NW_018344012.1	selenoprofiles_exonerate	CDS	7745198	7745502	.	+	.	phase "."; gene_id "SPS.1.selenocysteine"; transcript_id "SPS.1.selenocysteine"; Reference "SPS.1.selenocysteine.phascolarctos_cinereus.GCF_002099425_1_phaCin_unsw_v4_1_genomic";
NW_018344012.1	selenoprofiles_exonerate	CDS	7745545	7746562	.	+	.	phase "."; gene_id "SPS.1.selenocysteine"; transcript_id "SPS.1.selenocysteine"; Reference "SPS.1.selenocysteine.phascolarctos_cinereus.GCF_002099425_1_phaCin_unsw_v4_1_genomic";
NW_018344012.1	selenoprofiles_secposition	Selenocysteine	7745351	7745353	.	+	.	phase "."; gene_id "Sec1:SPS.1.selenocysteine"; transcript_id "Sec1:SPS.1.selenocysteine"; Reference "SPS.1.selenocysteine.phascolarctos_cinereus.GCF_002099425_1_phaCin_unsw_v4_1_genomic";
NW_018344227.1	selenoprofiles_exonerate	CDS	1056507	1056822	.	-	.	phase "."; gene_id "SPS.3.selenocysteine"; transcript_id "SPS.3.selenocysteine"; Reference "SPS.3.selenocysteine.phascolarctos_cinereus.GCF_002099425_1_phaCin_unsw_v4_1_genomic";
NW_018344227.1	selenoprofiles_exonerate	CDS	1053028	1053152	.	-	.	phase "."; gene_id "SPS.3.selenocysteine"; transcript_id "SPS.3.selenocysteine"; Reference "SPS.3.selenocysteine.phascolarctos_cinereus.GCF_002099425_1_phaCin_unsw_v4_1_genomic";
NW_018344227.1	selenoprofiles_exonerate	CDS	1051681	1051788	.	-	.	phase "."; gene_id "SPS.3.selenocysteine"; transcript_id "SPS.3.selenocysteine"; Reference "SPS.3.selenocysteine.phascolarctos_cinereus.GCF_002099425_1_phaCin_unsw_v4_1_genomic";
NW_018344227.1	selenoprofiles_exonerate	CDS	1050358	1050512	.	-	.	phase "."; gene_id "SPS.3.selenocysteine"; transcript_id "SPS.3.selenocysteine"; Reference "SPS.3.selenocysteine.phascolarctos_cinereus.GCF_002099425_1_phaCin_unsw_v4_1_genomic";
NW_018344227.1	selenoprofiles_exonerate	CDS	1048809	1048899	.	-	.	phase "."; gene_id "SPS.3.selenocysteine"; transcript_id "SPS.3.selenocysteine"; Reference "SPS.3.selenocysteine.phascolarctos_cinereus.GCF_002099425_1_phaCin_unsw_v4_1_genomic";
NW_018344227.1	selenoprofiles_exonerate	CDS	1047409	1047508	.	-	.	phase "."; gene_id "SPS.3.selenocysteine"; transcript_id "SPS.3.selenocysteine"; Reference "SPS.3.selenocysteine.phascolarctos_cinereus.GCF_002099425_1_phaCin_unsw_v4_1_genomic";
NW_018344227.1	selenoprofiles_exonerate	CDS	1035371	1035580	.	-	.	phase "."; gene_id "SPS.3.selenocysteine"; transcript_id "SPS.3.selenocysteine"; Reference "SPS.3.selenocysteine.phascolarctos_cinereus.GCF_002099425_1_phaCin_unsw_v4_1_genomic";
NW_018344227.1	selenoprofiles_exonerate	CDS	1034680	1034850	.	-	.	phase "."; gene_id "SPS.3.selenocysteine"; transcript_id "SPS.3.selenocysteine"; Reference "SPS.3.selenocysteine.phascolarctos_cinereus.GCF_002099425_1_phaCin_unsw_v4_1_genomic";
NW_018344227.1	selenoprofiles_exonerate	CDS	993228	993445	.	-	.	phase "."; gene_id "SPS.3.selenocysteine"; transcript_id "SPS.3.selenocysteine"; Reference "SPS.3.selenocysteine.phascolarctos_cinereus.GCF_002099425_1_phaCin_unsw_v4_1_genomic";
NW_018344227.1	selenoprofiles_secposition	Selenocysteine	1056646	1056648	.	-	.	phase "."; gene_id "Sec1:SPS.3.selenocysteine"; transcript_id "Sec1:SPS.3.selenocysteine"; Reference "SPS.3.selenocysteine.phascolarctos_cinereus.GCF_002099425_1_phaCin_unsw_v4_1_genomic";
NW_018344072.1	selenoprofiles_genewise	CDS	299373	300365	.	-	.	phase "."; gene_id "DI.1.selenocysteine"; transcript_id "DI.1.selenocysteine"; Reference "DI.1.selenocysteine.phascolarctos_cinereus.GCF_002099425_1_phaCin_unsw_v4_1_genomic";
NW_018344072.1	selenoprofiles_secposition	Selenocysteine	299787	299789	.	-	.	phase "."; gene_id "Sec1:DI.1.selenocysteine"; transcript_id "Sec1:DI.1.selenocysteine"; Reference "DI.1.selenocysteine.phascolarctos_cinereus.GCF_002099425_1_phaCin_unsw_v4_1_genomic";
NW_018344239.1	selenoprofiles_genewise	CDS	1528816	1529037	.	-	.	phase "."; gene_id "DI.3.selenocysteine"; transcript_id "DI.3.selenocysteine"; Reference "DI.3.selenocysteine.phascolarctos_cinereus.GCF_002099425_1_phaCin_unsw_v4_1_genomic";
NW_018344239.1	selenoprofiles_genewise	CDS	1518638	1519222	.	-	.	phase "."; gene_id "DI.3.selenocysteine"; transcript_id "DI.3.selenocysteine"; Reference "DI.3.selenocysteine.phascolarctos_cinereus.GCF_002099425_1_phaCin_unsw_v4_1_genomic";
NW_018344239.1	selenoprofiles_secposition	Selenocysteine	1519037	1519039	.	-	.	phase "."; gene_id "Sec1:DI.3.selenocysteine"; transcript_id "Sec1:DI.3.selenocysteine"; Reference "DI.3.selenocysteine.phascolarctos_cinereus.GCF_002099425_1_phaCin_unsw_v4_1_genomic";
NW_018343981.1	selenoprofiles_exonerate	CDS	9907429	9907759	.	+	.	phase "."; gene_id "DI.5.selenocysteine"; transcript_id "DI.5.selenocysteine"; Reference "DI.5.selenocysteine.phascolarctos_cinereus.GCF_002099425_1_phaCin_unsw_v4_1_genomic";
NW_018343981.1	selenoprofiles_exonerate	CDS	9909750	9909893	.	+	.	phase "."; gene_id "DI.5.selenocysteine"; transcript_id "DI.5.selenocysteine"; Reference "DI.5.selenocysteine.phascolarctos_cinereus.GCF_002099425_1_phaCin_unsw_v4_1_genomic";
NW_018343981.1	selenoprofiles_exonerate	CDS	9917969	9918168	.	+	.	phase "."; gene_id "DI.5.selenocysteine"; transcript_id "DI.5.selenocysteine"; Reference "DI.5.selenocysteine.phascolarctos_cinereus.GCF_002099425_1_phaCin_unsw_v4_1_genomic";
NW_018343981.1	selenoprofiles_exonerate	CDS	9919130	9919190	.	+	.	phase "."; gene_id "DI.5.selenocysteine"; transcript_id "DI.5.selenocysteine"; Reference "DI.5.selenocysteine.phascolarctos_cinereus.GCF_002099425_1_phaCin_unsw_v4_1_genomic";
NW_018343981.1	selenoprofiles_exonerate	CDS	9929796	9929908	.	+	.	phase "."; gene_id "DI.5.selenocysteine"; transcript_id "DI.5.selenocysteine"; Reference "DI.5.selenocysteine.phascolarctos_cinereus.GCF_002099425_1_phaCin_unsw_v4_1_genomic";
NW_018343981.1	selenoprofiles_secposition	Selenocysteine	9909788	9909790	.	+	.	phase "."; gene_id "Sec1:DI.5.selenocysteine"; transcript_id "Sec1:DI.5.selenocysteine"; Reference "DI.5.selenocysteine.phascolarctos_cinereus.GCF_002099425_1_phaCin_unsw_v4_1_genomic";
NW_018344057.1	selenoprofiles_genewise	CDS	9173212	9173433	.	+	.	phase "."; gene_id "GPx.2.selenocysteine"; transcript_id "GPx.2.selenocysteine"; Reference "GPx.2.selenocysteine.phascolarctos_cinereus.GCF_002099425_1_phaCin_unsw_v4_1_genomic";
NW_018344057.1	selenoprofiles_genewise	CDS	9175198	9175548	.	+	.	phase "."; gene_id "GPx.2.selenocysteine"; transcript_id "GPx.2.selenocysteine"; Reference "GPx.2.selenocysteine.phascolarctos_cinereus.GCF_002099425_1_phaCin_unsw_v4_1_genomic";
NW_018344057.1	selenoprofiles_secposition	Selenocysteine	9173329	9173331	.	+	.	phase "."; gene_id "Sec1:GPx.2.selenocysteine"; transcript_id "Sec1:GPx.2.selenocysteine"; Reference "GPx.2.selenocysteine.phascolarctos_cinereus.GCF_002099425_1_phaCin_unsw_v4_1_genomic";
NW_018344103.1	selenoprofiles_genewise	CDS	6295163	6295322	.	+	.	phase "."; gene_id "GPx.16.selenocysteine"; transcript_id "GPx.16.selenocysteine"; Reference "GPx.16.selenocysteine.phascolarctos_cinereus.GCF_002099425_1_phaCin_unsw_v4_1_genomic";
NW_018344103.1	selenoprofiles_genewise	CDS	6296188	6296305	.	+	.	phase "."; gene_id "GPx.16.selenocysteine"; transcript_id "GPx.16.selenocysteine"; Reference "GPx.16.selenocysteine.phascolarctos_cinereus.GCF_002099425_1_phaCin_unsw_v4_1_genomic";
NW_018344103.1	selenoprofiles_genewise	CDS	6296934	6297033	.	+	.	phase "."; gene_id "GPx.16.selenocysteine"; transcript_id "GPx.16.selenocysteine"; Reference "GPx.16.selenocysteine.phascolarctos_cinereus.GCF_002099425_1_phaCin_unsw_v4_1_genomic";
NW_018344103.1	selenoprofiles_genewise	CDS	6298628	6298861	.	+	.	phase "."; gene_id "GPx.16.selenocysteine"; transcript_id "GPx.16.selenocysteine"; Reference "GPx.16.selenocysteine.phascolarctos_cinereus.GCF_002099425_1_phaCin_unsw_v4_1_genomic";
NW_018344103.1	selenoprofiles_secposition	Selenocysteine	6295298	6295300	.	+	.	phase "."; gene_id "Sec1:GPx.16.selenocysteine"; transcript_id "Sec1:GPx.16.selenocysteine"; Reference "GPx.16.selenocysteine.phascolarctos_cinereus.GCF_002099425_1_phaCin_unsw_v4_1_genomic";
NW_018344085.1	selenoprofiles_genewise	CDS	143595	143741	.	+	.	phase "."; gene_id "GPx.19.selenocysteine"; transcript_id "GPx.19.selenocysteine"; Reference "GPx.19.selenocysteine.phascolarctos_cinereus.GCF_002099425_1_phaCin_unsw_v4_1_genomic";
NW_018344085.1	selenoprofiles_genewise	CDS	144155	144310	.	+	.	phase "."; gene_id "GPx.19.selenocysteine"; transcript_id "GPx.19.selenocysteine"; Reference "GPx.19.selenocysteine.phascolarctos_cinereus.GCF_002099425_1_phaCin_unsw_v4_1_genomic";
NW_018344085.1	selenoprofiles_secposition	Selenocysteine	143634	143636	.	+	.	phase "."; gene_id "Sec1:GPx.19.selenocysteine"; transcript_id "Sec1:GPx.19.selenocysteine"; Reference "GPx.19.selenocysteine.phascolarctos_cinereus.GCF_002099425_1_phaCin_unsw_v4_1_genomic";
NW_018343984.1	selenoprofiles_genewise	CDS	14926283	14926357	.	-	.	phase "."; gene_id "Sel15.3.selenocysteine"; transcript_id "Sel15.3.selenocysteine"; Reference "Sel15.3.selenocysteine.phascolarctos_cinereus.GCF_002099425_1_phaCin_unsw_v4_1_genomic";
NW_018343984.1	selenoprofiles_genewise	CDS	14919197	14919364	.	-	.	phase "."; gene_id "Sel15.3.selenocysteine"; transcript_id "Sel15.3.selenocysteine"; Reference "Sel15.3.selenocysteine.phascolarctos_cinereus.GCF_002099425_1_phaCin_unsw_v4_1_genomic";
NW_018343984.1	selenoprofiles_genewise	CDS	14893752	14893815	.	-	.	phase "."; gene_id "Sel15.3.selenocysteine"; transcript_id "Sel15.3.selenocysteine"; Reference "Sel15.3.selenocysteine.phascolarctos_cinereus.GCF_002099425_1_phaCin_unsw_v4_1_genomic";
NW_018343984.1	selenoprofiles_genewise	CDS	14884805	14884854	.	-	.	phase "."; gene_id "Sel15.3.selenocysteine"; transcript_id "Sel15.3.selenocysteine"; Reference "Sel15.3.selenocysteine.phascolarctos_cinereus.GCF_002099425_1_phaCin_unsw_v4_1_genomic";
NW_018343984.1	selenoprofiles_genewise	CDS	14881638	14881769	.	-	.	phase "."; gene_id "Sel15.3.selenocysteine"; transcript_id "Sel15.3.selenocysteine"; Reference "Sel15.3.selenocysteine.phascolarctos_cinereus.GCF_002099425_1_phaCin_unsw_v4_1_genomic";
NW_018343984.1	selenoprofiles_secposition	Selenocysteine	14893780	14893782	.	-	.	phase "."; gene_id "Sec1:Sel15.3.selenocysteine"; transcript_id "Sec1:Sel15.3.selenocysteine"; Reference "Sel15.3.selenocysteine.phascolarctos_cinereus.GCF_002099425_1_phaCin_unsw_v4_1_genomic";
NW_018344207.1	selenoprofiles_genewise	CDS	3294943	3295067	.	+	.	phase "."; gene_id "SelH.2.selenocysteine"; transcript_id "SelH.2.selenocysteine"; Reference "SelH.2.selenocysteine.phascolarctos_cinereus.GCF_002099425_1_phaCin_unsw_v4_1_genomic";
NW_018344207.1	selenoprofiles_genewise	CDS	3295178	3295323	.	+	.	phase "."; gene_id "SelH.2.selenocysteine"; transcript_id "SelH.2.selenocysteine"; Reference "SelH.2.selenocysteine.phascolarctos_cinereus.GCF_002099425_1_phaCin_unsw_v4_1_genomic";
NW_018344207.1	selenoprofiles_genewise	CDS	3295727	3295827	.	+	.	phase "."; gene_id "SelH.2.selenocysteine"; transcript_id "SelH.2.selenocysteine"; Reference "SelH.2.selenocysteine.phascolarctos_cinereus.GCF_002099425_1_phaCin_unsw_v4_1_genomic";
NW_018344207.1	selenoprofiles_secposition	Selenocysteine	3295185	3295187	.	+	.	phase "."; gene_id "Sec1:SelH.2.selenocysteine"; transcript_id "Sec1:SelH.2.selenocysteine"; Reference "SelH.2.selenocysteine.phascolarctos_cinereus.GCF_002099425_1_phaCin_unsw_v4_1_genomic";
NW_018343967.1	selenoprofiles_genewise	CDS	6237684	6237743	.	-	.	phase "."; gene_id "SelI.5.selenocysteine"; transcript_id "SelI.5.selenocysteine"; Reference "SelI.5.selenocysteine.phascolarctos_cinereus.GCF_002099425_1_phaCin_unsw_v4_1_genomic";
NW_018343967.1	selenoprofiles_genewise	CDS	6215419	6215487	.	-	.	phase "."; gene_id "SelI.5.selenocysteine"; transcript_id "SelI.5.selenocysteine"; Reference "SelI.5.selenocysteine.phascolarctos_cinereus.GCF_002099425_1_phaCin_unsw_v4_1_genomic";
NW_018343967.1	selenoprofiles_genewise	CDS	6213400	6213508	.	-	.	phase "."; gene_id "SelI.5.selenocysteine"; transcript_id "SelI.5.selenocysteine"; Reference "SelI.5.selenocysteine.phascolarctos_cinereus.GCF_002099425_1_phaCin_unsw_v4_1_genomic";
NW_018343967.1	selenoprofiles_genewise	CDS	6211451	6211525	.	-	.	phase "."; gene_id "SelI.5.selenocysteine"; transcript_id "SelI.5.selenocysteine"; Reference "SelI.5.selenocysteine.phascolarctos_cinereus.GCF_002099425_1_phaCin_unsw_v4_1_genomic";
NW_018343967.1	selenoprofiles_genewise	CDS	6209765	6210027	.	-	.	phase "."; gene_id "SelI.5.selenocysteine"; transcript_id "SelI.5.selenocysteine"; Reference "SelI.5.selenocysteine.phascolarctos_cinereus.GCF_002099425_1_phaCin_unsw_v4_1_genomic";
NW_018343967.1	selenoprofiles_genewise	CDS	6208885	6208993	.	-	.	phase "."; gene_id "SelI.5.selenocysteine"; transcript_id "SelI.5.selenocysteine"; Reference "SelI.5.selenocysteine.phascolarctos_cinereus.GCF_002099425_1_phaCin_unsw_v4_1_genomic";
NW_018343967.1	selenoprofiles_genewise	CDS	6204579	6204627	.	-	.	phase "."; gene_id "SelI.5.selenocysteine"; transcript_id "SelI.5.selenocysteine"; Reference "SelI.5.selenocysteine.phascolarctos_cinereus.GCF_002099425_1_phaCin_unsw_v4_1_genomic";
NW_018343967.1	selenoprofiles_genewise	CDS	6195386	6195566	.	-	.	phase "."; gene_id "SelI.5.selenocysteine"; transcript_id "SelI.5.selenocysteine"; Reference "SelI.5.selenocysteine.phascolarctos_cinereus.GCF_002099425_1_phaCin_unsw_v4_1_genomic";
NW_018343967.1	selenoprofiles_genewise	CDS	6192166	6192348	.	-	.	phase "."; gene_id "SelI.5.selenocysteine"; transcript_id "SelI.5.selenocysteine"; Reference "SelI.5.selenocysteine.phascolarctos_cinereus.GCF_002099425_1_phaCin_unsw_v4_1_genomic";
NW_018343967.1	selenoprofiles_genewise	CDS	6189675	6189791	.	-	.	phase "."; gene_id "SelI.5.selenocysteine"; transcript_id "SelI.5.selenocysteine"; Reference "SelI.5.selenocysteine.phascolarctos_cinereus.GCF_002099425_1_phaCin_unsw_v4_1_genomic";
NW_018343967.1	selenoprofiles_secposition	Selenocysteine	6189726	6189728	.	-	.	phase "."; gene_id "Sec1:SelI.5.selenocysteine"; transcript_id "Sec1:SelI.5.selenocysteine"; Reference "SelI.5.selenocysteine.phascolarctos_cinereus.GCF_002099425_1_phaCin_unsw_v4_1_genomic";
NW_018344158.1	selenoprofiles_genewise	CDS	4820601	4820710	.	+	.	phase "."; gene_id "SelK.1.selenocysteine"; transcript_id "SelK.1.selenocysteine"; Reference "SelK.1.selenocysteine.phascolarctos_cinereus.GCF_002099425_1_phaCin_unsw_v4_1_genomic";
NW_018344158.1	selenoprofiles_genewise	CDS	4821898	4821978	.	+	.	phase "."; gene_id "SelK.1.selenocysteine"; transcript_id "SelK.1.selenocysteine"; Reference "SelK.1.selenocysteine.phascolarctos_cinereus.GCF_002099425_1_phaCin_unsw_v4_1_genomic";
NW_018344158.1	selenoprofiles_genewise	CDS	4822682	4822772	.	+	.	phase "."; gene_id "SelK.1.selenocysteine"; transcript_id "SelK.1.selenocysteine"; Reference "SelK.1.selenocysteine.phascolarctos_cinereus.GCF_002099425_1_phaCin_unsw_v4_1_genomic";
NW_018344158.1	selenoprofiles_secposition	Selenocysteine	4822761	4822763	.	+	.	phase "."; gene_id "Sec1:SelK.1.selenocysteine"; transcript_id "Sec1:SelK.1.selenocysteine"; Reference "SelK.1.selenocysteine.phascolarctos_cinereus.GCF_002099425_1_phaCin_unsw_v4_1_genomic";
NW_018344016.1	selenoprofiles_exonerate	CDS	7573140	7573262	.	-	.	phase "."; gene_id "SelM.1.selenocysteine"; transcript_id "SelM.1.selenocysteine"; Reference "SelM.1.selenocysteine.phascolarctos_cinereus.GCF_002099425_1_phaCin_unsw_v4_1_genomic";
NW_018344016.1	selenoprofiles_exonerate	CDS	7572994	7573028	.	-	.	phase "."; gene_id "SelM.1.selenocysteine"; transcript_id "SelM.1.selenocysteine"; Reference "SelM.1.selenocysteine.phascolarctos_cinereus.GCF_002099425_1_phaCin_unsw_v4_1_genomic";
NW_018344016.1	selenoprofiles_exonerate	CDS	7572378	7572456	.	-	.	phase "."; gene_id "SelM.1.selenocysteine"; transcript_id "SelM.1.selenocysteine"; Reference "SelM.1.selenocysteine.phascolarctos_cinereus.GCF_002099425_1_phaCin_unsw_v4_1_genomic";
NW_018344016.1	selenoprofiles_exonerate	CDS	7572035	7572226	.	-	.	phase "."; gene_id "SelM.1.selenocysteine"; transcript_id "SelM.1.selenocysteine"; Reference "SelM.1.selenocysteine.phascolarctos_cinereus.GCF_002099425_1_phaCin_unsw_v4_1_genomic";
NW_018344016.1	selenoprofiles_secposition	Selenocysteine	7573161	7573163	.	-	.	phase "."; gene_id "Sec1:SelM.1.selenocysteine"; transcript_id "Sec1:SelM.1.selenocysteine"; Reference "SelM.1.selenocysteine.phascolarctos_cinereus.GCF_002099425_1_phaCin_unsw_v4_1_genomic";
NW_018343966.1	selenoprofiles_genewise	CDS	4843494	4843626	.	+	.	phase "."; gene_id "SelN.2.selenocysteine"; transcript_id "SelN.2.selenocysteine"; Reference "SelN.2.selenocysteine.phascolarctos_cinereus.GCF_002099425_1_phaCin_unsw_v4_1_genomic";
NW_018343966.1	selenoprofiles_genewise	CDS	4845975	4846111	.	+	.	phase "."; gene_id "SelN.2.selenocysteine"; transcript_id "SelN.2.selenocysteine"; Reference "SelN.2.selenocysteine.phascolarctos_cinereus.GCF_002099425_1_phaCin_unsw_v4_1_genomic";
NW_018343966.1	selenoprofiles_genewise	CDS	4847453	4847665	.	+	.	phase "."; gene_id "SelN.2.selenocysteine"; transcript_id "SelN.2.selenocysteine"; Reference "SelN.2.selenocysteine.phascolarctos_cinereus.GCF_002099425_1_phaCin_unsw_v4_1_genomic";
NW_018343966.1	selenoprofiles_genewise	CDS	4848204	4848328	.	+	.	phase "."; gene_id "SelN.2.selenocysteine"; transcript_id "SelN.2.selenocysteine"; Reference "SelN.2.selenocysteine.phascolarctos_cinereus.GCF_002099425_1_phaCin_unsw_v4_1_genomic";
NW_018343966.1	selenoprofiles_genewise	CDS	4849791	4849928	.	+	.	phase "."; gene_id "SelN.2.selenocysteine"; transcript_id "SelN.2.selenocysteine"; Reference "SelN.2.selenocysteine.phascolarctos_cinereus.GCF_002099425_1_phaCin_unsw_v4_1_genomic";
NW_018343966.1	selenoprofiles_genewise	CDS	4851918	4851999	.	+	.	phase "."; gene_id "SelN.2.selenocysteine"; transcript_id "SelN.2.selenocysteine"; Reference "SelN.2.selenocysteine.phascolarctos_cinereus.GCF_002099425_1_phaCin_unsw_v4_1_genomic";
NW_018343966.1	selenoprofiles_genewise	CDS	4855621	4855809	.	+	.	phase "."; gene_id "SelN.2.selenocysteine"; transcript_id "SelN.2.selenocysteine"; Reference "SelN.2.selenocysteine.phascolarctos_cinereus.GCF_002099425_1_phaCin_unsw_v4_1_genomic";
NW_018343966.1	selenoprofiles_genewise	CDS	4856635	4856740	.	+	.	phase "."; gene_id "SelN.2.selenocysteine"; transcript_id "SelN.2.selenocysteine"; Reference "SelN.2.selenocysteine.phascolarctos_cinereus.GCF_002099425_1_phaCin_unsw_v4_1_genomic";
NW_018343966.1	selenoprofiles_genewise	CDS	4856967	4857082	.	+	.	phase "."; gene_id "SelN.2.selenocysteine"; transcript_id "SelN.2.selenocysteine"; Reference "SelN.2.selenocysteine.phascolarctos_cinereus.GCF_002099425_1_phaCin_unsw_v4_1_genomic";
NW_018343966.1	selenoprofiles_genewise	CDS	4857214	4857315	.	+	.	phase "."; gene_id "SelN.2.selenocysteine"; transcript_id "SelN.2.selenocysteine"; Reference "SelN.2.selenocysteine.phascolarctos_cinereus.GCF_002099425_1_phaCin_unsw_v4_1_genomic";
NW_018343966.1	selenoprofiles_genewise	CDS	4862438	4862608	.	+	.	phase "."; gene_id "SelN.2.selenocysteine"; transcript_id "SelN.2.selenocysteine"; Reference "SelN.2.selenocysteine.phascolarctos_cinereus.GCF_002099425_1_phaCin_unsw_v4_1_genomic";
NW_018343966.1	selenoprofiles_secposition	Selenocysteine	4856737	4856739	.	+	.	phase "."; gene_id "Sec1:SelN.2.selenocysteine"; transcript_id "Sec1:SelN.2.selenocysteine"; Reference "SelN.2.selenocysteine.phascolarctos_cinereus.GCF_002099425_1_phaCin_unsw_v4_1_genomic";
NW_018343966.1	selenoprofiles_genewise	CDS	4767327	4767411	.	+	.	phase "."; gene_id "SelN.5.selenocysteine"; transcript_id "SelN.5.selenocysteine"; Reference "SelN.5.selenocysteine.phascolarctos_cinereus.GCF_002099425_1_phaCin_unsw_v4_1_genomic";
NW_018343966.1	selenoprofiles_genewise	CDS	4767792	4767940	.	+	.	phase "."; gene_id "SelN.5.selenocysteine"; transcript_id "SelN.5.selenocysteine"; Reference "SelN.5.selenocysteine.phascolarctos_cinereus.GCF_002099425_1_phaCin_unsw_v4_1_genomic";
NW_018343966.1	selenoprofiles_genewise	CDS	4771338	4771553	.	+	.	phase "."; gene_id "SelN.5.selenocysteine"; transcript_id "SelN.5.selenocysteine"; Reference "SelN.5.selenocysteine.phascolarctos_cinereus.GCF_002099425_1_phaCin_unsw_v4_1_genomic";
NW_018343966.1	selenoprofiles_genewise	CDS	4772310	4772434	.	+	.	phase "."; gene_id "SelN.5.selenocysteine"; transcript_id "SelN.5.selenocysteine"; Reference "SelN.5.selenocysteine.phascolarctos_cinereus.GCF_002099425_1_phaCin_unsw_v4_1_genomic";
NW_018343966.1	selenoprofiles_genewise	CDS	4774876	4775013	.	+	.	phase "."; gene_id "SelN.5.selenocysteine"; transcript_id "SelN.5.selenocysteine"; Reference "SelN.5.selenocysteine.phascolarctos_cinereus.GCF_002099425_1_phaCin_unsw_v4_1_genomic";
NW_018343966.1	selenoprofiles_genewise	CDS	4776083	4776158	.	+	.	phase "."; gene_id "SelN.5.selenocysteine"; transcript_id "SelN.5.selenocysteine"; Reference "SelN.5.selenocysteine.phascolarctos_cinereus.GCF_002099425_1_phaCin_unsw_v4_1_genomic";
NW_018343966.1	selenoprofiles_genewise	CDS	4778008	4778196	.	+	.	phase "."; gene_id "SelN.5.selenocysteine"; transcript_id "SelN.5.selenocysteine"; Reference "SelN.5.selenocysteine.phascolarctos_cinereus.GCF_002099425_1_phaCin_unsw_v4_1_genomic";
NW_018343966.1	selenoprofiles_genewise	CDS	4779039	4779144	.	+	.	phase "."; gene_id "SelN.5.selenocysteine"; transcript_id "SelN.5.selenocysteine"; Reference "SelN.5.selenocysteine.phascolarctos_cinereus.GCF_002099425_1_phaCin_unsw_v4_1_genomic";
NW_018343966.1	selenoprofiles_genewise	CDS	4779581	4779693	.	+	.	phase "."; gene_id "SelN.5.selenocysteine"; transcript_id "SelN.5.selenocysteine"; Reference "SelN.5.selenocysteine.phascolarctos_cinereus.GCF_002099425_1_phaCin_unsw_v4_1_genomic";
NW_018343966.1	selenoprofiles_genewise	CDS	4779800	4779898	.	+	.	phase "."; gene_id "SelN.5.selenocysteine"; transcript_id "SelN.5.selenocysteine"; Reference "SelN.5.selenocysteine.phascolarctos_cinereus.GCF_002099425_1_phaCin_unsw_v4_1_genomic";
NW_018343966.1	selenoprofiles_genewise	CDS	4780712	4780879	.	+	.	phase "."; gene_id "SelN.5.selenocysteine"; transcript_id "SelN.5.selenocysteine"; Reference "SelN.5.selenocysteine.phascolarctos_cinereus.GCF_002099425_1_phaCin_unsw_v4_1_genomic";
NW_018343966.1	selenoprofiles_secposition	Selenocysteine	4779141	4779143	.	+	.	phase "."; gene_id "Sec1:SelN.5.selenocysteine"; transcript_id "Sec1:SelN.5.selenocysteine"; Reference "SelN.5.selenocysteine.phascolarctos_cinereus.GCF_002099425_1_phaCin_unsw_v4_1_genomic";
NW_018343965.1	selenoprofiles_genewise	CDS	19121141	19121802	.	-	.	phase "."; gene_id "SelO.5.selenocysteine"; transcript_id "SelO.5.selenocysteine"; Reference "SelO.5.selenocysteine.phascolarctos_cinereus.GCF_002099425_1_phaCin_unsw_v4_1_genomic";
NW_018343965.1	selenoprofiles_genewise	CDS	19118143	19118346	.	-	.	phase "."; gene_id "SelO.5.selenocysteine"; transcript_id "SelO.5.selenocysteine"; Reference "SelO.5.selenocysteine.phascolarctos_cinereus.GCF_002099425_1_phaCin_unsw_v4_1_genomic";
NW_018343965.1	selenoprofiles_genewise	CDS	19117010	19117190	.	-	.	phase "."; gene_id "SelO.5.selenocysteine"; transcript_id "SelO.5.selenocysteine"; Reference "SelO.5.selenocysteine.phascolarctos_cinereus.GCF_002099425_1_phaCin_unsw_v4_1_genomic";
NW_018343965.1	selenoprofiles_genewise	CDS	19115979	19116109	.	-	.	phase "."; gene_id "SelO.5.selenocysteine"; transcript_id "SelO.5.selenocysteine"; Reference "SelO.5.selenocysteine.phascolarctos_cinereus.GCF_002099425_1_phaCin_unsw_v4_1_genomic";
NW_018343965.1	selenoprofiles_genewise	CDS	19115616	19115896	.	-	.	phase "."; gene_id "SelO.5.selenocysteine"; transcript_id "SelO.5.selenocysteine"; Reference "SelO.5.selenocysteine.phascolarctos_cinereus.GCF_002099425_1_phaCin_unsw_v4_1_genomic";
NW_018343965.1	selenoprofiles_genewise	CDS	19115370	19115520	.	-	.	phase "."; gene_id "SelO.5.selenocysteine"; transcript_id "SelO.5.selenocysteine"; Reference "SelO.5.selenocysteine.phascolarctos_cinereus.GCF_002099425_1_phaCin_unsw_v4_1_genomic";
NW_018343965.1	selenoprofiles_genewise	CDS	19113797	19113982	.	-	.	phase "."; gene_id "SelO.5.selenocysteine"; transcript_id "SelO.5.selenocysteine"; Reference "SelO.5.selenocysteine.phascolarctos_cinereus.GCF_002099425_1_phaCin_unsw_v4_1_genomic";
NW_018343965.1	selenoprofiles_genewise	CDS	19113367	19113523	.	-	.	phase "."; gene_id "SelO.5.selenocysteine"; transcript_id "SelO.5.selenocysteine"; Reference "SelO.5.selenocysteine.phascolarctos_cinereus.GCF_002099425_1_phaCin_unsw_v4_1_genomic";
NW_018343965.1	selenoprofiles_genewise	CDS	19113109	19113273	.	-	.	phase "."; gene_id "SelO.5.selenocysteine"; transcript_id "SelO.5.selenocysteine"; Reference "SelO.5.selenocysteine.phascolarctos_cinereus.GCF_002099425_1_phaCin_unsw_v4_1_genomic";
NW_018343965.1	selenoprofiles_secposition	Selenocysteine	19113118	19113120	.	-	.	phase "."; gene_id "Sec1:SelO.5.selenocysteine"; transcript_id "Sec1:SelO.5.selenocysteine"; Reference "SelO.5.selenocysteine.phascolarctos_cinereus.GCF_002099425_1_phaCin_unsw_v4_1_genomic";
NW_018343955.1	selenoprofiles_genewise	CDS	20189741	20189943	.	-	.	phase "."; gene_id "SelP.1.selenocysteine"; transcript_id "SelP.1.selenocysteine"; Reference "SelP.1.selenocysteine.phascolarctos_cinereus.GCF_002099425_1_phaCin_unsw_v4_1_genomic";
NW_018343955.1	selenoprofiles_genewise	CDS	20185197	20185409	.	-	.	phase "."; gene_id "SelP.1.selenocysteine"; transcript_id "SelP.1.selenocysteine"; Reference "SelP.1.selenocysteine.phascolarctos_cinereus.GCF_002099425_1_phaCin_unsw_v4_1_genomic";
NW_018343955.1	selenoprofiles_genewise	CDS	20182973	20183090	.	-	.	phase "."; gene_id "SelP.1.selenocysteine"; transcript_id "SelP.1.selenocysteine"; Reference "SelP.1.selenocysteine.phascolarctos_cinereus.GCF_002099425_1_phaCin_unsw_v4_1_genomic";
NW_018343955.1	selenoprofiles_genewise	CDS	20180591	20180923	.	-	.	phase "."; gene_id "SelP.1.selenocysteine"; transcript_id "SelP.1.selenocysteine"; Reference "SelP.1.selenocysteine.phascolarctos_cinereus.GCF_002099425_1_phaCin_unsw_v4_1_genomic";
NW_018343955.1	selenoprofiles_secposition	Selenocysteine	20189767	20189769	.	-	.	phase "."; gene_id "Sec1:SelP.1.selenocysteine"; transcript_id "Sec1:SelP.1.selenocysteine"; Reference "SelP.1.selenocysteine.phascolarctos_cinereus.GCF_002099425_1_phaCin_unsw_v4_1_genomic";
NW_018343981.1	selenoprofiles_exonerate	CDS	2266887	2267101	.	-	.	phase "."; gene_id "SelP.5.selenocysteine"; transcript_id "SelP.5.selenocysteine"; Reference "SelP.5.selenocysteine.phascolarctos_cinereus.GCF_002099425_1_phaCin_unsw_v4_1_genomic";
NW_018343981.1	selenoprofiles_exonerate	CDS	2263190	2263402	.	-	.	phase "."; gene_id "SelP.5.selenocysteine"; transcript_id "SelP.5.selenocysteine"; Reference "SelP.5.selenocysteine.phascolarctos_cinereus.GCF_002099425_1_phaCin_unsw_v4_1_genomic";
NW_018343981.1	selenoprofiles_exonerate	CDS	2262410	2262536	.	-	.	phase "."; gene_id "SelP.5.selenocysteine"; transcript_id "SelP.5.selenocysteine"; Reference "SelP.5.selenocysteine.phascolarctos_cinereus.GCF_002099425_1_phaCin_unsw_v4_1_genomic";
NW_018343981.1	selenoprofiles_exonerate	CDS	2169937	2170011	.	-	.	phase "."; gene_id "SelP.5.selenocysteine"; transcript_id "SelP.5.selenocysteine"; Reference "SelP.5.selenocysteine.phascolarctos_cinereus.GCF_002099425_1_phaCin_unsw_v4_1_genomic";
NW_018343981.1	selenoprofiles_secposition	Selenocysteine	2266913	2266915	.	-	.	phase "."; gene_id "Sec1:SelP.5.selenocysteine"; transcript_id "Sec1:SelP.5.selenocysteine"; Reference "SelP.5.selenocysteine.phascolarctos_cinereus.GCF_002099425_1_phaCin_unsw_v4_1_genomic";
NW_018344068.1	selenoprofiles_exonerate	CDS	7509409	7509460	.	-	.	phase "."; gene_id "SelR.1.selenocysteine"; transcript_id "SelR.1.selenocysteine"; Reference "SelR.1.selenocysteine.phascolarctos_cinereus.GCF_002099425_1_phaCin_unsw_v4_1_genomic";
NW_018344068.1	selenoprofiles_exonerate	CDS	7502211	7502359	.	-	.	phase "."; gene_id "SelR.1.selenocysteine"; transcript_id "SelR.1.selenocysteine"; Reference "SelR.1.selenocysteine.phascolarctos_cinereus.GCF_002099425_1_phaCin_unsw_v4_1_genomic";
NW_018344068.1	selenoprofiles_exonerate	CDS	7501391	7501525	.	-	.	phase "."; gene_id "SelR.1.selenocysteine"; transcript_id "SelR.1.selenocysteine"; Reference "SelR.1.selenocysteine.phascolarctos_cinereus.GCF_002099425_1_phaCin_unsw_v4_1_genomic";
NW_018344068.1	selenoprofiles_secposition	Selenocysteine	7501445	7501447	.	-	.	phase "."; gene_id "Sec1:SelR.1.selenocysteine"; transcript_id "Sec1:SelR.1.selenocysteine"; Reference "SelR.1.selenocysteine.phascolarctos_cinereus.GCF_002099425_1_phaCin_unsw_v4_1_genomic";
NW_018343958.1	selenoprofiles_genewise	CDS	1482293	1482584	.	+	.	phase "."; gene_id "SelS.4.selenocysteine"; transcript_id "SelS.4.selenocysteine"; Reference "SelS.4.selenocysteine.phascolarctos_cinereus.GCF_002099425_1_phaCin_unsw_v4_1_genomic";
NW_018343958.1	selenoprofiles_genewise	CDS	1484336	1484442	.	+	.	phase "."; gene_id "SelS.4.selenocysteine"; transcript_id "SelS.4.selenocysteine"; Reference "SelS.4.selenocysteine.phascolarctos_cinereus.GCF_002099425_1_phaCin_unsw_v4_1_genomic";
NW_018343958.1	selenoprofiles_genewise	CDS	1492792	1492884	.	+	.	phase "."; gene_id "SelS.4.selenocysteine"; transcript_id "SelS.4.selenocysteine"; Reference "SelS.4.selenocysteine.phascolarctos_cinereus.GCF_002099425_1_phaCin_unsw_v4_1_genomic";
NW_018343958.1	selenoprofiles_genewise	CDS	1492987	1493062	.	+	.	phase "."; gene_id "SelS.4.selenocysteine"; transcript_id "SelS.4.selenocysteine"; Reference "SelS.4.selenocysteine.phascolarctos_cinereus.GCF_002099425_1_phaCin_unsw_v4_1_genomic";
NW_018343958.1	selenoprofiles_genewise	CDS	1497702	1497787	.	+	.	phase "."; gene_id "SelS.4.selenocysteine"; transcript_id "SelS.4.selenocysteine"; Reference "SelS.4.selenocysteine.phascolarctos_cinereus.GCF_002099425_1_phaCin_unsw_v4_1_genomic";
NW_018343958.1	selenoprofiles_secposition	Selenocysteine	1497779	1497781	.	+	.	phase "."; gene_id "Sec1:SelS.4.selenocysteine"; transcript_id "Sec1:SelS.4.selenocysteine"; Reference "SelS.4.selenocysteine.phascolarctos_cinereus.GCF_002099425_1_phaCin_unsw_v4_1_genomic";
NW_018343965.1	selenoprofiles_genewise	CDS	3888776	3889063	.	+	.	phase "."; gene_id "TR.7.selenocysteine"; transcript_id "TR.7.selenocysteine"; Reference "TR.7.selenocysteine.phascolarctos_cinereus.GCF_002099425_1_phaCin_unsw_v4_1_genomic";
NW_018343965.1	selenoprofiles_genewise	CDS	3892007	3892079	.	+	.	phase "."; gene_id "TR.7.selenocysteine"; transcript_id "TR.7.selenocysteine"; Reference "TR.7.selenocysteine.phascolarctos_cinereus.GCF_002099425_1_phaCin_unsw_v4_1_genomic";
NW_018343965.1	selenoprofiles_genewise	CDS	3896407	3896526	.	+	.	phase "."; gene_id "TR.7.selenocysteine"; transcript_id "TR.7.selenocysteine"; Reference "TR.7.selenocysteine.phascolarctos_cinereus.GCF_002099425_1_phaCin_unsw_v4_1_genomic";
NW_018343965.1	selenoprofiles_genewise	CDS	3901804	3901943	.	+	.	phase "."; gene_id "TR.7.selenocysteine"; transcript_id "TR.7.selenocysteine"; Reference "TR.7.selenocysteine.phascolarctos_cinereus.GCF_002099425_1_phaCin_unsw_v4_1_genomic";
NW_018343965.1	selenoprofiles_genewise	CDS	3902054	3902196	.	+	.	phase "."; gene_id "TR.7.selenocysteine"; transcript_id "TR.7.selenocysteine"; Reference "TR.7.selenocysteine.phascolarctos_cinereus.GCF_002099425_1_phaCin_unsw_v4_1_genomic";
NW_018343965.1	selenoprofiles_genewise	CDS	3905856	3906081	.	+	.	phase "."; gene_id "TR.7.selenocysteine"; transcript_id "TR.7.selenocysteine"; Reference "TR.7.selenocysteine.phascolarctos_cinereus.GCF_002099425_1_phaCin_unsw_v4_1_genomic";
NW_018343965.1	selenoprofiles_genewise	CDS	3910034	3910126	.	+	.	phase "."; gene_id "TR.7.selenocysteine"; transcript_id "TR.7.selenocysteine"; Reference "TR.7.selenocysteine.phascolarctos_cinereus.GCF_002099425_1_phaCin_unsw_v4_1_genomic";
NW_018343965.1	selenoprofiles_genewise	CDS	3911362	3911438	.	+	.	phase "."; gene_id "TR.7.selenocysteine"; transcript_id "TR.7.selenocysteine"; Reference "TR.7.selenocysteine.phascolarctos_cinereus.GCF_002099425_1_phaCin_unsw_v4_1_genomic";
NW_018343965.1	selenoprofiles_genewise	CDS	3912310	3912466	.	+	.	phase "."; gene_id "TR.7.selenocysteine"; transcript_id "TR.7.selenocysteine"; Reference "TR.7.selenocysteine.phascolarctos_cinereus.GCF_002099425_1_phaCin_unsw_v4_1_genomic";
NW_018343965.1	selenoprofiles_genewise	CDS	3915207	3915314	.	+	.	phase "."; gene_id "TR.7.selenocysteine"; transcript_id "TR.7.selenocysteine"; Reference "TR.7.selenocysteine.phascolarctos_cinereus.GCF_002099425_1_phaCin_unsw_v4_1_genomic";
NW_018343965.1	selenoprofiles_genewise	CDS	3916548	3916643	.	+	.	phase "."; gene_id "TR.7.selenocysteine"; transcript_id "TR.7.selenocysteine"; Reference "TR.7.selenocysteine.phascolarctos_cinereus.GCF_002099425_1_phaCin_unsw_v4_1_genomic";
NW_018343965.1	selenoprofiles_genewise	CDS	3923079	3923213	.	+	.	phase "."; gene_id "TR.7.selenocysteine"; transcript_id "TR.7.selenocysteine"; Reference "TR.7.selenocysteine.phascolarctos_cinereus.GCF_002099425_1_phaCin_unsw_v4_1_genomic";
NW_018343965.1	selenoprofiles_genewise	CDS	3927744	3927812	.	+	.	phase "."; gene_id "TR.7.selenocysteine"; transcript_id "TR.7.selenocysteine"; Reference "TR.7.selenocysteine.phascolarctos_cinereus.GCF_002099425_1_phaCin_unsw_v4_1_genomic";
NW_018343965.1	selenoprofiles_secposition	Selenocysteine	3927804	3927806	.	+	.	phase "."; gene_id "Sec1:TR.7.selenocysteine"; transcript_id "Sec1:TR.7.selenocysteine"; Reference "TR.7.selenocysteine.phascolarctos_cinereus.GCF_002099425_1_phaCin_unsw_v4_1_genomic";
NW_018343962.1	selenoprofiles_exonerate	CDS	7375352	7375624	.	-	.	phase "."; gene_id "TR.20.selenocysteine"; transcript_id "TR.20.selenocysteine"; Reference "TR.20.selenocysteine.phascolarctos_cinereus.GCF_002099425_1_phaCin_unsw_v4_1_genomic";
NW_018343962.1	selenoprofiles_exonerate	CDS	7371484	7371544	.	-	.	phase "."; gene_id "TR.20.selenocysteine"; transcript_id "TR.20.selenocysteine"; Reference "TR.20.selenocysteine.phascolarctos_cinereus.GCF_002099425_1_phaCin_unsw_v4_1_genomic";
NW_018343962.1	selenoprofiles_exonerate	CDS	7370618	7370727	.	-	.	phase "."; gene_id "TR.20.selenocysteine"; transcript_id "TR.20.selenocysteine"; Reference "TR.20.selenocysteine.phascolarctos_cinereus.GCF_002099425_1_phaCin_unsw_v4_1_genomic";
NW_018343962.1	selenoprofiles_exonerate	CDS	7367687	7367794	.	-	.	phase "."; gene_id "TR.20.selenocysteine"; transcript_id "TR.20.selenocysteine"; Reference "TR.20.selenocysteine.phascolarctos_cinereus.GCF_002099425_1_phaCin_unsw_v4_1_genomic";
NW_018343962.1	selenoprofiles_exonerate	CDS	7367322	7367394	.	-	.	phase "."; gene_id "TR.20.selenocysteine"; transcript_id "TR.20.selenocysteine"; Reference "TR.20.selenocysteine.phascolarctos_cinereus.GCF_002099425_1_phaCin_unsw_v4_1_genomic";
NW_018343962.1	selenoprofiles_exonerate	CDS	7362866	7362985	.	-	.	phase "."; gene_id "TR.20.selenocysteine"; transcript_id "TR.20.selenocysteine"; Reference "TR.20.selenocysteine.phascolarctos_cinereus.GCF_002099425_1_phaCin_unsw_v4_1_genomic";
NW_018343962.1	selenoprofiles_exonerate	CDS	7357152	7357294	.	-	.	phase "."; gene_id "TR.20.selenocysteine"; transcript_id "TR.20.selenocysteine"; Reference "TR.20.selenocysteine.phascolarctos_cinereus.GCF_002099425_1_phaCin_unsw_v4_1_genomic";
NW_018343962.1	selenoprofiles_exonerate	CDS	7355923	7356038	.	-	.	phase "."; gene_id "TR.20.selenocysteine"; transcript_id "TR.20.selenocysteine"; Reference "TR.20.selenocysteine.phascolarctos_cinereus.GCF_002099425_1_phaCin_unsw_v4_1_genomic";
NW_018343962.1	selenoprofiles_exonerate	CDS	7355567	7355792	.	-	.	phase "."; gene_id "TR.20.selenocysteine"; transcript_id "TR.20.selenocysteine"; Reference "TR.20.selenocysteine.phascolarctos_cinereus.GCF_002099425_1_phaCin_unsw_v4_1_genomic";
NW_018343962.1	selenoprofiles_exonerate	CDS	7355205	7355297	.	-	.	phase "."; gene_id "TR.20.selenocysteine"; transcript_id "TR.20.selenocysteine"; Reference "TR.20.selenocysteine.phascolarctos_cinereus.GCF_002099425_1_phaCin_unsw_v4_1_genomic";
NW_018343962.1	selenoprofiles_exonerate	CDS	7353152	7353228	.	-	.	phase "."; gene_id "TR.20.selenocysteine"; transcript_id "TR.20.selenocysteine"; Reference "TR.20.selenocysteine.phascolarctos_cinereus.GCF_002099425_1_phaCin_unsw_v4_1_genomic";
NW_018343962.1	selenoprofiles_exonerate	CDS	7352095	7352251	.	-	.	phase "."; gene_id "TR.20.selenocysteine"; transcript_id "TR.20.selenocysteine"; Reference "TR.20.selenocysteine.phascolarctos_cinereus.GCF_002099425_1_phaCin_unsw_v4_1_genomic";
NW_018343962.1	selenoprofiles_exonerate	CDS	7351188	7351295	.	-	.	phase "."; gene_id "TR.20.selenocysteine"; transcript_id "TR.20.selenocysteine"; Reference "TR.20.selenocysteine.phascolarctos_cinereus.GCF_002099425_1_phaCin_unsw_v4_1_genomic";
NW_018343962.1	selenoprofiles_exonerate	CDS	7347525	7347620	.	-	.	phase "."; gene_id "TR.20.selenocysteine"; transcript_id "TR.20.selenocysteine"; Reference "TR.20.selenocysteine.phascolarctos_cinereus.GCF_002099425_1_phaCin_unsw_v4_1_genomic";
NW_018343962.1	selenoprofiles_exonerate	CDS	7343550	7343684	.	-	.	phase "."; gene_id "TR.20.selenocysteine"; transcript_id "TR.20.selenocysteine"; Reference "TR.20.selenocysteine.phascolarctos_cinereus.GCF_002099425_1_phaCin_unsw_v4_1_genomic";
NW_018343962.1	selenoprofiles_exonerate	CDS	7343269	7343337	.	-	.	phase "."; gene_id "TR.20.selenocysteine"; transcript_id "TR.20.selenocysteine"; Reference "TR.20.selenocysteine.phascolarctos_cinereus.GCF_002099425_1_phaCin_unsw_v4_1_genomic";
NW_018343962.1	selenoprofiles_secposition	Selenocysteine	7343275	7343277	.	-	.	phase "."; gene_id "Sec1:TR.20.selenocysteine"; transcript_id "Sec1:TR.20.selenocysteine"; Reference "TR.20.selenocysteine.phascolarctos_cinereus.GCF_002099425_1_phaCin_unsw_v4_1_genomic";
NW_018344016.1	selenoprofiles_exonerate	CDS	10605225	10605568	.	-	.	phase "."; gene_id "TR.25.selenocysteine"; transcript_id "TR.25.selenocysteine"; Reference "TR.25.selenocysteine.phascolarctos_cinereus.GCF_002099425_1_phaCin_unsw_v4_1_genomic";
NW_018344016.1	selenoprofiles_exonerate	CDS	10509382	10509443	.	-	.	phase "."; gene_id "TR.25.selenocysteine"; transcript_id "TR.25.selenocysteine"; Reference "TR.25.selenocysteine.phascolarctos_cinereus.GCF_002099425_1_phaCin_unsw_v4_1_genomic";
NW_018344016.1	selenoprofiles_exonerate	CDS	10508295	10508351	.	-	.	phase "."; gene_id "TR.25.selenocysteine"; transcript_id "TR.25.selenocysteine"; Reference "TR.25.selenocysteine.phascolarctos_cinereus.GCF_002099425_1_phaCin_unsw_v4_1_genomic";
NW_018344016.1	selenoprofiles_exonerate	CDS	10506925	10507069	.	-	.	phase "."; gene_id "TR.25.selenocysteine"; transcript_id "TR.25.selenocysteine"; Reference "TR.25.selenocysteine.phascolarctos_cinereus.GCF_002099425_1_phaCin_unsw_v4_1_genomic";
NW_018344016.1	selenoprofiles_exonerate	CDS	10506167	10506241	.	-	.	phase "."; gene_id "TR.25.selenocysteine"; transcript_id "TR.25.selenocysteine"; Reference "TR.25.selenocysteine.phascolarctos_cinereus.GCF_002099425_1_phaCin_unsw_v4_1_genomic";
NW_018344016.1	selenoprofiles_exonerate	CDS	10502659	10502737	.	-	.	phase "."; gene_id "TR.25.selenocysteine"; transcript_id "TR.25.selenocysteine"; Reference "TR.25.selenocysteine.phascolarctos_cinereus.GCF_002099425_1_phaCin_unsw_v4_1_genomic";
NW_018344016.1	selenoprofiles_exonerate	CDS	10502198	10502260	.	-	.	phase "."; gene_id "TR.25.selenocysteine"; transcript_id "TR.25.selenocysteine"; Reference "TR.25.selenocysteine.phascolarctos_cinereus.GCF_002099425_1_phaCin_unsw_v4_1_genomic";
NW_018344016.1	selenoprofiles_exonerate	CDS	10498642	10498713	.	-	.	phase "."; gene_id "TR.25.selenocysteine"; transcript_id "TR.25.selenocysteine"; Reference "TR.25.selenocysteine.phascolarctos_cinereus.GCF_002099425_1_phaCin_unsw_v4_1_genomic";
NW_018344016.1	selenoprofiles_exonerate	CDS	10478904	10478993	.	-	.	phase "."; gene_id "TR.25.selenocysteine"; transcript_id "TR.25.selenocysteine"; Reference "TR.25.selenocysteine.phascolarctos_cinereus.GCF_002099425_1_phaCin_unsw_v4_1_genomic";
NW_018344016.1	selenoprofiles_exonerate	CDS	10470381	10470555	.	-	.	phase "."; gene_id "TR.25.selenocysteine"; transcript_id "TR.25.selenocysteine"; Reference "TR.25.selenocysteine.phascolarctos_cinereus.GCF_002099425_1_phaCin_unsw_v4_1_genomic";
NW_018344016.1	selenoprofiles_exonerate	CDS	10444912	10445048	.	-	.	phase "."; gene_id "TR.25.selenocysteine"; transcript_id "TR.25.selenocysteine"; Reference "TR.25.selenocysteine.phascolarctos_cinereus.GCF_002099425_1_phaCin_unsw_v4_1_genomic";
NW_018344016.1	selenoprofiles_exonerate	CDS	10439579	10439674	.	-	.	phase "."; gene_id "TR.25.selenocysteine"; transcript_id "TR.25.selenocysteine"; Reference "TR.25.selenocysteine.phascolarctos_cinereus.GCF_002099425_1_phaCin_unsw_v4_1_genomic";
NW_018344016.1	selenoprofiles_exonerate	CDS	10439228	10439320	.	-	.	phase "."; gene_id "TR.25.selenocysteine"; transcript_id "TR.25.selenocysteine"; Reference "TR.25.selenocysteine.phascolarctos_cinereus.GCF_002099425_1_phaCin_unsw_v4_1_genomic";
NW_018344016.1	selenoprofiles_exonerate	CDS	10430926	10430997	.	-	.	phase "."; gene_id "TR.25.selenocysteine"; transcript_id "TR.25.selenocysteine"; Reference "TR.25.selenocysteine.phascolarctos_cinereus.GCF_002099425_1_phaCin_unsw_v4_1_genomic";
NW_018344016.1	selenoprofiles_exonerate	CDS	10429999	10430096	.	-	.	phase "."; gene_id "TR.25.selenocysteine"; transcript_id "TR.25.selenocysteine"; Reference "TR.25.selenocysteine.phascolarctos_cinereus.GCF_002099425_1_phaCin_unsw_v4_1_genomic";
NW_018344016.1	selenoprofiles_exonerate	CDS	10424605	10424734	.	-	.	phase "."; gene_id "TR.25.selenocysteine"; transcript_id "TR.25.selenocysteine"; Reference "TR.25.selenocysteine.phascolarctos_cinereus.GCF_002099425_1_phaCin_unsw_v4_1_genomic";
NW_018344016.1	selenoprofiles_secposition	Selenocysteine	10424611	10424613	.	-	.	phase "."; gene_id "Sec1:TR.25.selenocysteine"; transcript_id "Sec1:TR.25.selenocysteine"; Reference "TR.25.selenocysteine.phascolarctos_cinereus.GCF_002099425_1_phaCin_unsw_v4_1_genomic";
NW_018343961.1	selenoprofiles_exonerate	CDS	18566313	18566446	.	-	.	phase "."; gene_id "SelT.10.selenocysteine"; transcript_id "SelT.10.selenocysteine"; Reference "SelT.10.selenocysteine.phascolarctos_cinereus.GCF_002099425_1_phaCin_unsw_v4_1_genomic";
NW_018343961.1	selenoprofiles_exonerate	CDS	18544076	18544186	.	-	.	phase "."; gene_id "SelT.10.selenocysteine"; transcript_id "SelT.10.selenocysteine"; Reference "SelT.10.selenocysteine.phascolarctos_cinereus.GCF_002099425_1_phaCin_unsw_v4_1_genomic";
NW_018343961.1	selenoprofiles_exonerate	CDS	18541701	18541827	.	-	.	phase "."; gene_id "SelT.10.selenocysteine"; transcript_id "SelT.10.selenocysteine"; Reference "SelT.10.selenocysteine.phascolarctos_cinereus.GCF_002099425_1_phaCin_unsw_v4_1_genomic";
NW_018343961.1	selenoprofiles_exonerate	CDS	18540437	18540524	.	-	.	phase "."; gene_id "SelT.10.selenocysteine"; transcript_id "SelT.10.selenocysteine"; Reference "SelT.10.selenocysteine.phascolarctos_cinereus.GCF_002099425_1_phaCin_unsw_v4_1_genomic";
NW_018343961.1	selenoprofiles_exonerate	CDS	18539672	18539790	.	-	.	phase "."; gene_id "SelT.10.selenocysteine"; transcript_id "SelT.10.selenocysteine"; Reference "SelT.10.selenocysteine.phascolarctos_cinereus.GCF_002099425_1_phaCin_unsw_v4_1_genomic";
NW_018343961.1	selenoprofiles_secposition	Selenocysteine	18544177	18544179	.	-	.	phase "."; gene_id "Sec1:SelT.10.selenocysteine"; transcript_id "Sec1:SelT.10.selenocysteine"; Reference "SelT.10.selenocysteine.phascolarctos_cinereus.GCF_002099425_1_phaCin_unsw_v4_1_genomic";
NW_018344297.1	selenoprofiles_exonerate	CDS	511541	511564	.	+	.	phase "."; gene_id "SelW.2.selenocysteine"; transcript_id "SelW.2.selenocysteine"; Reference "SelW.2.selenocysteine.phascolarctos_cinereus.GCF_002099425_1_phaCin_unsw_v4_1_genomic";
NW_018344297.1	selenoprofiles_exonerate	CDS	511674	511727	.	+	.	phase "."; gene_id "SelW.2.selenocysteine"; transcript_id "SelW.2.selenocysteine"; Reference "SelW.2.selenocysteine.phascolarctos_cinereus.GCF_002099425_1_phaCin_unsw_v4_1_genomic";
NW_018344297.1	selenoprofiles_exonerate	CDS	512071	512145	.	+	.	phase "."; gene_id "SelW.2.selenocysteine"; transcript_id "SelW.2.selenocysteine"; Reference "SelW.2.selenocysteine.phascolarctos_cinereus.GCF_002099425_1_phaCin_unsw_v4_1_genomic";
NW_018344297.1	selenoprofiles_exonerate	CDS	512355	512432	.	+	.	phase "."; gene_id "SelW.2.selenocysteine"; transcript_id "SelW.2.selenocysteine"; Reference "SelW.2.selenocysteine.phascolarctos_cinereus.GCF_002099425_1_phaCin_unsw_v4_1_genomic";
NW_018344297.1	selenoprofiles_secposition	Selenocysteine	511547	511549	.	+	.	phase "."; gene_id "Sec1:SelW.2.selenocysteine"; transcript_id "Sec1:SelW.2.selenocysteine"; Reference "SelW.2.selenocysteine.phascolarctos_cinereus.GCF_002099425_1_phaCin_unsw_v4_1_genomic";
NW_022589748.1	selenoprofiles_genewise	CDS	10265839	10267179	.	+	.	phase "."; gene_id "SPS.1.selenocysteine"; transcript_id "SPS.1.selenocysteine"; Reference "SPS.1.selenocysteine.phoca_vitulina.GCF_004348235_1_GSC_HSeal_1_0_genomic";
NW_022589748.1	selenoprofiles_secposition	Selenocysteine	10266013	10266015	.	+	.	phase "."; gene_id "Sec1:SPS.1.selenocysteine"; transcript_id "Sec1:SPS.1.selenocysteine"; Reference "SPS.1.selenocysteine.phoca_vitulina.GCF_004348235_1_GSC_HSeal_1_0_genomic";
NW_022589710.1	selenoprofiles_genewise	CDS	68065703	68066617	.	+	.	phase "."; gene_id "DI.1.selenocysteine"; transcript_id "DI.1.selenocysteine"; Reference "DI.1.selenocysteine.phoca_vitulina.GCF_004348235_1_GSC_HSeal_1_0_genomic";
NW_022589710.1	selenoprofiles_secposition	Selenocysteine	68066210	68066212	.	+	.	phase "."; gene_id "Sec1:DI.1.selenocysteine"; transcript_id "Sec1:DI.1.selenocysteine"; Reference "DI.1.selenocysteine.phoca_vitulina.GCF_004348235_1_GSC_HSeal_1_0_genomic";
NW_022589710.1	selenoprofiles_genewise	CDS	49890708	49890929	.	-	.	phase "."; gene_id "DI.3.selenocysteine"; transcript_id "DI.3.selenocysteine"; Reference "DI.3.selenocysteine.phoca_vitulina.GCF_004348235_1_GSC_HSeal_1_0_genomic";
NW_022589710.1	selenoprofiles_genewise	CDS	49881858	49882433	.	-	.	phase "."; gene_id "DI.3.selenocysteine"; transcript_id "DI.3.selenocysteine"; Reference "DI.3.selenocysteine.phoca_vitulina.GCF_004348235_1_GSC_HSeal_1_0_genomic";
NW_022589710.1	selenoprofiles_secposition	Selenocysteine	49882257	49882259	.	-	.	phase "."; gene_id "Sec1:DI.3.selenocysteine"; transcript_id "Sec1:DI.3.selenocysteine"; Reference "DI.3.selenocysteine.phoca_vitulina.GCF_004348235_1_GSC_HSeal_1_0_genomic";
NW_022589705.1	selenoprofiles_genewise	CDS	58604288	58604609	.	-	.	phase "."; gene_id "DI.5.selenocysteine"; transcript_id "DI.5.selenocysteine"; Reference "DI.5.selenocysteine.phoca_vitulina.GCF_004348235_1_GSC_HSeal_1_0_genomic";
NW_022589705.1	selenoprofiles_genewise	CDS	58597078	58597221	.	-	.	phase "."; gene_id "DI.5.selenocysteine"; transcript_id "DI.5.selenocysteine"; Reference "DI.5.selenocysteine.phoca_vitulina.GCF_004348235_1_GSC_HSeal_1_0_genomic";
NW_022589705.1	selenoprofiles_genewise	CDS	58591893	58592092	.	-	.	phase "."; gene_id "DI.5.selenocysteine"; transcript_id "DI.5.selenocysteine"; Reference "DI.5.selenocysteine.phoca_vitulina.GCF_004348235_1_GSC_HSeal_1_0_genomic";
NW_022589705.1	selenoprofiles_genewise	CDS	58589625	58589693	.	-	.	phase "."; gene_id "DI.5.selenocysteine"; transcript_id "DI.5.selenocysteine"; Reference "DI.5.selenocysteine.phoca_vitulina.GCF_004348235_1_GSC_HSeal_1_0_genomic";
NW_022589705.1	selenoprofiles_secposition	Selenocysteine	58597181	58597183	.	-	.	phase "."; gene_id "Sec1:DI.5.selenocysteine"; transcript_id "Sec1:DI.5.selenocysteine"; Reference "DI.5.selenocysteine.phoca_vitulina.GCF_004348235_1_GSC_HSeal_1_0_genomic";
NW_022589713.1	selenoprofiles_blast	CDS	6818954	6819421	.	+	.	phase "."; gene_id "DI.11.selenocysteine"; transcript_id "DI.11.selenocysteine"; Reference "DI.11.selenocysteine.phoca_vitulina.GCF_004348235_1_GSC_HSeal_1_0_genomic";
NW_022589713.1	selenoprofiles_secposition	Selenocysteine	6819191	6819193	.	+	.	phase "."; gene_id "Sec1:DI.11.selenocysteine"; transcript_id "Sec1:DI.11.selenocysteine"; Reference "DI.11.selenocysteine.phoca_vitulina.GCF_004348235_1_GSC_HSeal_1_0_genomic";
NW_022589716.1	selenoprofiles_genewise	CDS	7574397	7574660	.	-	.	phase "."; gene_id "GPx.2.selenocysteine"; transcript_id "GPx.2.selenocysteine"; Reference "GPx.2.selenocysteine.phoca_vitulina.GCF_004348235_1_GSC_HSeal_1_0_genomic";
NW_022589716.1	selenoprofiles_genewise	CDS	7573818	7574177	.	-	.	phase "."; gene_id "GPx.2.selenocysteine"; transcript_id "GPx.2.selenocysteine"; Reference "GPx.2.selenocysteine.phoca_vitulina.GCF_004348235_1_GSC_HSeal_1_0_genomic";
NW_022589716.1	selenoprofiles_secposition	Selenocysteine	7574502	7574504	.	-	.	phase "."; gene_id "Sec1:GPx.2.selenocysteine"; transcript_id "Sec1:GPx.2.selenocysteine"; Reference "GPx.2.selenocysteine.phoca_vitulina.GCF_004348235_1_GSC_HSeal_1_0_genomic";
NW_022589710.1	selenoprofiles_genewise	CDS	36831692	36831913	.	-	.	phase "."; gene_id "GPx.3.selenocysteine"; transcript_id "GPx.3.selenocysteine"; Reference "GPx.3.selenocysteine.phoca_vitulina.GCF_004348235_1_GSC_HSeal_1_0_genomic";
NW_022589710.1	selenoprofiles_genewise	CDS	36829017	36829367	.	-	.	phase "."; gene_id "GPx.3.selenocysteine"; transcript_id "GPx.3.selenocysteine"; Reference "GPx.3.selenocysteine.phoca_vitulina.GCF_004348235_1_GSC_HSeal_1_0_genomic";
NW_022589710.1	selenoprofiles_secposition	Selenocysteine	36831794	36831796	.	-	.	phase "."; gene_id "Sec1:GPx.3.selenocysteine"; transcript_id "Sec1:GPx.3.selenocysteine"; Reference "GPx.3.selenocysteine.phoca_vitulina.GCF_004348235_1_GSC_HSeal_1_0_genomic";
NW_022589705.1	selenoprofiles_exonerate	CDS	35592444	35592878	.	-	.	phase "."; gene_id "GPx.6.selenocysteine"; transcript_id "GPx.6.selenocysteine"; Reference "GPx.6.selenocysteine.phoca_vitulina.GCF_004348235_1_GSC_HSeal_1_0_genomic";
NW_022589705.1	selenoprofiles_secposition	Selenocysteine	35592762	35592764	.	-	.	phase "."; gene_id "Sec1:GPx.6.selenocysteine"; transcript_id "Sec1:GPx.6.selenocysteine"; Reference "GPx.6.selenocysteine.phoca_vitulina.GCF_004348235_1_GSC_HSeal_1_0_genomic";
NW_022589786.1	selenoprofiles_genewise	CDS	3946559	3947105	.	+	.	phase "."; gene_id "GPx.10.selenocysteine"; transcript_id "GPx.10.selenocysteine"; Reference "GPx.10.selenocysteine.phoca_vitulina.GCF_004348235_1_GSC_HSeal_1_0_genomic";
NW_022589786.1	selenoprofiles_genewise	CDS	3948301	3948418	.	+	.	phase "."; gene_id "GPx.10.selenocysteine"; transcript_id "GPx.10.selenocysteine"; Reference "GPx.10.selenocysteine.phoca_vitulina.GCF_004348235_1_GSC_HSeal_1_0_genomic";
NW_022589786.1	selenoprofiles_genewise	CDS	3948886	3948985	.	+	.	phase "."; gene_id "GPx.10.selenocysteine"; transcript_id "GPx.10.selenocysteine"; Reference "GPx.10.selenocysteine.phoca_vitulina.GCF_004348235_1_GSC_HSeal_1_0_genomic";
NW_022589786.1	selenoprofiles_genewise	CDS	3949589	3949810	.	+	.	phase "."; gene_id "GPx.10.selenocysteine"; transcript_id "GPx.10.selenocysteine"; Reference "GPx.10.selenocysteine.phoca_vitulina.GCF_004348235_1_GSC_HSeal_1_0_genomic";
NW_022589786.1	selenoprofiles_secposition	Selenocysteine	3947081	3947083	.	+	.	phase "."; gene_id "Sec1:GPx.10.selenocysteine"; transcript_id "Sec1:GPx.10.selenocysteine"; Reference "GPx.10.selenocysteine.phoca_vitulina.GCF_004348235_1_GSC_HSeal_1_0_genomic";
NW_022589784.1	selenoprofiles_blast	CDS	586695	587297	.	+	.	phase "."; gene_id "GPx.15.selenocysteine"; transcript_id "GPx.15.selenocysteine"; Reference "GPx.15.selenocysteine.phoca_vitulina.GCF_004348235_1_GSC_HSeal_1_0_genomic";
NW_022589784.1	selenoprofiles_blast	CDS	587381	587521	.	+	.	phase "."; gene_id "GPx.15.selenocysteine"; transcript_id "GPx.15.selenocysteine"; Reference "GPx.15.selenocysteine.phoca_vitulina.GCF_004348235_1_GSC_HSeal_1_0_genomic";
NW_022589784.1	selenoprofiles_blast	CDS	587636	587794	.	+	.	phase "."; gene_id "GPx.15.selenocysteine"; transcript_id "GPx.15.selenocysteine"; Reference "GPx.15.selenocysteine.phoca_vitulina.GCF_004348235_1_GSC_HSeal_1_0_genomic";
NW_022589784.1	selenoprofiles_secposition	Selenocysteine	587417	587419	.	+	.	phase "."; gene_id "Sec1:GPx.15.selenocysteine"; transcript_id "Sec1:GPx.15.selenocysteine"; Reference "GPx.15.selenocysteine.phoca_vitulina.GCF_004348235_1_GSC_HSeal_1_0_genomic";
NW_022589826.1	selenoprofiles_genewise	CDS	485731	485890	.	-	.	phase "."; gene_id "GPx.16.selenocysteine"; transcript_id "GPx.16.selenocysteine"; Reference "GPx.16.selenocysteine.phoca_vitulina.GCF_004348235_1_GSC_HSeal_1_0_genomic";
NW_022589826.1	selenoprofiles_genewise	CDS	480927	481044	.	-	.	phase "."; gene_id "GPx.16.selenocysteine"; transcript_id "GPx.16.selenocysteine"; Reference "GPx.16.selenocysteine.phoca_vitulina.GCF_004348235_1_GSC_HSeal_1_0_genomic";
NW_022589826.1	selenoprofiles_genewise	CDS	480351	480450	.	-	.	phase "."; gene_id "GPx.16.selenocysteine"; transcript_id "GPx.16.selenocysteine"; Reference "GPx.16.selenocysteine.phoca_vitulina.GCF_004348235_1_GSC_HSeal_1_0_genomic";
NW_022589826.1	selenoprofiles_genewise	CDS	478945	479151	.	-	.	phase "."; gene_id "GPx.16.selenocysteine"; transcript_id "GPx.16.selenocysteine"; Reference "GPx.16.selenocysteine.phoca_vitulina.GCF_004348235_1_GSC_HSeal_1_0_genomic";
NW_022589826.1	selenoprofiles_secposition	Selenocysteine	485753	485755	.	-	.	phase "."; gene_id "Sec1:GPx.16.selenocysteine"; transcript_id "Sec1:GPx.16.selenocysteine"; Reference "GPx.16.selenocysteine.phoca_vitulina.GCF_004348235_1_GSC_HSeal_1_0_genomic";
NW_022589720.1	selenoprofiles_genewise	CDS	33432121	33432564	.	+	.	phase "."; gene_id "GPx.31.selenocysteine"; transcript_id "GPx.31.selenocysteine"; Reference "GPx.31.selenocysteine.phoca_vitulina.GCF_004348235_1_GSC_HSeal_1_0_genomic";
NW_022589720.1	selenoprofiles_secposition	Selenocysteine	33432328	33432330	.	+	.	phase "."; gene_id "Sec1:GPx.31.selenocysteine"; transcript_id "Sec1:GPx.31.selenocysteine"; Reference "GPx.31.selenocysteine.phoca_vitulina.GCF_004348235_1_GSC_HSeal_1_0_genomic";
NW_022589705.1	selenoprofiles_genewise	CDS	29924674	29924757	.	+	.	phase "."; gene_id "Sel15.3.selenocysteine"; transcript_id "Sel15.3.selenocysteine"; Reference "Sel15.3.selenocysteine.phoca_vitulina.GCF_004348235_1_GSC_HSeal_1_0_genomic";
NW_022589705.1	selenoprofiles_genewise	CDS	29932779	29932946	.	+	.	phase "."; gene_id "Sel15.3.selenocysteine"; transcript_id "Sel15.3.selenocysteine"; Reference "Sel15.3.selenocysteine.phoca_vitulina.GCF_004348235_1_GSC_HSeal_1_0_genomic";
NW_022589705.1	selenoprofiles_genewise	CDS	29954612	29954675	.	+	.	phase "."; gene_id "Sel15.3.selenocysteine"; transcript_id "Sel15.3.selenocysteine"; Reference "Sel15.3.selenocysteine.phoca_vitulina.GCF_004348235_1_GSC_HSeal_1_0_genomic";
NW_022589705.1	selenoprofiles_genewise	CDS	29975916	29975965	.	+	.	phase "."; gene_id "Sel15.3.selenocysteine"; transcript_id "Sel15.3.selenocysteine"; Reference "Sel15.3.selenocysteine.phoca_vitulina.GCF_004348235_1_GSC_HSeal_1_0_genomic";
NW_022589705.1	selenoprofiles_genewise	CDS	29978568	29978699	.	+	.	phase "."; gene_id "Sel15.3.selenocysteine"; transcript_id "Sel15.3.selenocysteine"; Reference "Sel15.3.selenocysteine.phoca_vitulina.GCF_004348235_1_GSC_HSeal_1_0_genomic";
NW_022589705.1	selenoprofiles_secposition	Selenocysteine	29954645	29954647	.	+	.	phase "."; gene_id "Sec1:Sel15.3.selenocysteine"; transcript_id "Sec1:Sel15.3.selenocysteine"; Reference "Sel15.3.selenocysteine.phoca_vitulina.GCF_004348235_1_GSC_HSeal_1_0_genomic";
NW_022589719.1	selenoprofiles_genewise	CDS	26211552	26211673	.	+	.	phase "."; gene_id "SelH.2.selenocysteine"; transcript_id "SelH.2.selenocysteine"; Reference "SelH.2.selenocysteine.phoca_vitulina.GCF_004348235_1_GSC_HSeal_1_0_genomic";
NW_022589719.1	selenoprofiles_genewise	CDS	26211760	26211905	.	+	.	phase "."; gene_id "SelH.2.selenocysteine"; transcript_id "SelH.2.selenocysteine"; Reference "SelH.2.selenocysteine.phoca_vitulina.GCF_004348235_1_GSC_HSeal_1_0_genomic";
NW_022589719.1	selenoprofiles_genewise	CDS	26212023	26212123	.	+	.	phase "."; gene_id "SelH.2.selenocysteine"; transcript_id "SelH.2.selenocysteine"; Reference "SelH.2.selenocysteine.phoca_vitulina.GCF_004348235_1_GSC_HSeal_1_0_genomic";
NW_022589719.1	selenoprofiles_secposition	Selenocysteine	26211767	26211769	.	+	.	phase "."; gene_id "Sec1:SelH.2.selenocysteine"; transcript_id "Sec1:SelH.2.selenocysteine"; Reference "SelH.2.selenocysteine.phoca_vitulina.GCF_004348235_1_GSC_HSeal_1_0_genomic";
NW_022589766.1	selenoprofiles_genewise	CDS	4797885	4797941	.	+	.	phase "."; gene_id "SelI.3.selenocysteine"; transcript_id "SelI.3.selenocysteine"; Reference "SelI.3.selenocysteine.phoca_vitulina.GCF_004348235_1_GSC_HSeal_1_0_genomic";
NW_022589766.1	selenoprofiles_genewise	CDS	4814551	4814619	.	+	.	phase "."; gene_id "SelI.3.selenocysteine"; transcript_id "SelI.3.selenocysteine"; Reference "SelI.3.selenocysteine.phoca_vitulina.GCF_004348235_1_GSC_HSeal_1_0_genomic";
NW_022589766.1	selenoprofiles_genewise	CDS	4815054	4815162	.	+	.	phase "."; gene_id "SelI.3.selenocysteine"; transcript_id "SelI.3.selenocysteine"; Reference "SelI.3.selenocysteine.phoca_vitulina.GCF_004348235_1_GSC_HSeal_1_0_genomic";
NW_022589766.1	selenoprofiles_genewise	CDS	4817166	4817240	.	+	.	phase "."; gene_id "SelI.3.selenocysteine"; transcript_id "SelI.3.selenocysteine"; Reference "SelI.3.selenocysteine.phoca_vitulina.GCF_004348235_1_GSC_HSeal_1_0_genomic";
NW_022589766.1	selenoprofiles_genewise	CDS	4821514	4821776	.	+	.	phase "."; gene_id "SelI.3.selenocysteine"; transcript_id "SelI.3.selenocysteine"; Reference "SelI.3.selenocysteine.phoca_vitulina.GCF_004348235_1_GSC_HSeal_1_0_genomic";
NW_022589766.1	selenoprofiles_genewise	CDS	4822910	4823018	.	+	.	phase "."; gene_id "SelI.3.selenocysteine"; transcript_id "SelI.3.selenocysteine"; Reference "SelI.3.selenocysteine.phoca_vitulina.GCF_004348235_1_GSC_HSeal_1_0_genomic";
NW_022589766.1	selenoprofiles_genewise	CDS	4828278	4828326	.	+	.	phase "."; gene_id "SelI.3.selenocysteine"; transcript_id "SelI.3.selenocysteine"; Reference "SelI.3.selenocysteine.phoca_vitulina.GCF_004348235_1_GSC_HSeal_1_0_genomic";
NW_022589766.1	selenoprofiles_genewise	CDS	4829701	4829881	.	+	.	phase "."; gene_id "SelI.3.selenocysteine"; transcript_id "SelI.3.selenocysteine"; Reference "SelI.3.selenocysteine.phoca_vitulina.GCF_004348235_1_GSC_HSeal_1_0_genomic";
NW_022589766.1	selenoprofiles_genewise	CDS	4830961	4831143	.	+	.	phase "."; gene_id "SelI.3.selenocysteine"; transcript_id "SelI.3.selenocysteine"; Reference "SelI.3.selenocysteine.phoca_vitulina.GCF_004348235_1_GSC_HSeal_1_0_genomic";
NW_022589766.1	selenoprofiles_genewise	CDS	4833172	4833270	.	+	.	phase "."; gene_id "SelI.3.selenocysteine"; transcript_id "SelI.3.selenocysteine"; Reference "SelI.3.selenocysteine.phoca_vitulina.GCF_004348235_1_GSC_HSeal_1_0_genomic";
NW_022589766.1	selenoprofiles_secposition	Selenocysteine	4833235	4833237	.	+	.	phase "."; gene_id "Sec1:SelI.3.selenocysteine"; transcript_id "Sec1:SelI.3.selenocysteine"; Reference "SelI.3.selenocysteine.phoca_vitulina.GCF_004348235_1_GSC_HSeal_1_0_genomic";
NW_022589716.1	selenoprofiles_genewise	CDS	11351040	11351185	.	-	.	phase "."; gene_id "SelK.4.selenocysteine"; transcript_id "SelK.4.selenocysteine"; Reference "SelK.4.selenocysteine.phoca_vitulina.GCF_004348235_1_GSC_HSeal_1_0_genomic";
NW_022589716.1	selenoprofiles_genewise	CDS	11349466	11349549	.	-	.	phase "."; gene_id "SelK.4.selenocysteine"; transcript_id "SelK.4.selenocysteine"; Reference "SelK.4.selenocysteine.phoca_vitulina.GCF_004348235_1_GSC_HSeal_1_0_genomic";
NW_022589716.1	selenoprofiles_genewise	CDS	11348789	11348879	.	-	.	phase "."; gene_id "SelK.4.selenocysteine"; transcript_id "SelK.4.selenocysteine"; Reference "SelK.4.selenocysteine.phoca_vitulina.GCF_004348235_1_GSC_HSeal_1_0_genomic";
NW_022589716.1	selenoprofiles_secposition	Selenocysteine	11348798	11348800	.	-	.	phase "."; gene_id "Sec1:SelK.4.selenocysteine"; transcript_id "Sec1:SelK.4.selenocysteine"; Reference "SelK.4.selenocysteine.phoca_vitulina.GCF_004348235_1_GSC_HSeal_1_0_genomic";
NW_022589785.1	selenoprofiles_genewise	CDS	5089245	5089364	.	-	.	phase "."; gene_id "SelM.2.selenocysteine"; transcript_id "SelM.2.selenocysteine"; Reference "SelM.2.selenocysteine.phoca_vitulina.GCF_004348235_1_GSC_HSeal_1_0_genomic";
NW_022589785.1	selenoprofiles_genewise	CDS	5088055	5088090	.	-	.	phase "."; gene_id "SelM.2.selenocysteine"; transcript_id "SelM.2.selenocysteine"; Reference "SelM.2.selenocysteine.phoca_vitulina.GCF_004348235_1_GSC_HSeal_1_0_genomic";
NW_022589785.1	selenoprofiles_genewise	CDS	5087387	5087421	.	-	.	phase "."; gene_id "SelM.2.selenocysteine"; transcript_id "SelM.2.selenocysteine"; Reference "SelM.2.selenocysteine.phoca_vitulina.GCF_004348235_1_GSC_HSeal_1_0_genomic";
NW_022589785.1	selenoprofiles_genewise	CDS	5086955	5087033	.	-	.	phase "."; gene_id "SelM.2.selenocysteine"; transcript_id "SelM.2.selenocysteine"; Reference "SelM.2.selenocysteine.phoca_vitulina.GCF_004348235_1_GSC_HSeal_1_0_genomic";
NW_022589785.1	selenoprofiles_genewise	CDS	5086714	5086872	.	-	.	phase "."; gene_id "SelM.2.selenocysteine"; transcript_id "SelM.2.selenocysteine"; Reference "SelM.2.selenocysteine.phoca_vitulina.GCF_004348235_1_GSC_HSeal_1_0_genomic";
NW_022589785.1	selenoprofiles_secposition	Selenocysteine	5088076	5088078	.	-	.	phase "."; gene_id "Sec1:SelM.2.selenocysteine"; transcript_id "Sec1:SelM.2.selenocysteine"; Reference "SelM.2.selenocysteine.phoca_vitulina.GCF_004348235_1_GSC_HSeal_1_0_genomic";
NW_022589705.1	selenoprofiles_genewise	CDS	82056983	82057106	.	-	.	phase "."; gene_id "SelN.3.selenocysteine"; transcript_id "SelN.3.selenocysteine"; Reference "SelN.3.selenocysteine.phoca_vitulina.GCF_004348235_1_GSC_HSeal_1_0_genomic";
NW_022589705.1	selenoprofiles_genewise	CDS	82053907	82054040	.	-	.	phase "."; gene_id "SelN.3.selenocysteine"; transcript_id "SelN.3.selenocysteine"; Reference "SelN.3.selenocysteine.phoca_vitulina.GCF_004348235_1_GSC_HSeal_1_0_genomic";
NW_022589705.1	selenoprofiles_genewise	CDS	82051274	82051486	.	-	.	phase "."; gene_id "SelN.3.selenocysteine"; transcript_id "SelN.3.selenocysteine"; Reference "SelN.3.selenocysteine.phoca_vitulina.GCF_004348235_1_GSC_HSeal_1_0_genomic";
NW_022589705.1	selenoprofiles_genewise	CDS	82050909	82051033	.	-	.	phase "."; gene_id "SelN.3.selenocysteine"; transcript_id "SelN.3.selenocysteine"; Reference "SelN.3.selenocysteine.phoca_vitulina.GCF_004348235_1_GSC_HSeal_1_0_genomic";
NW_022589705.1	selenoprofiles_genewise	CDS	82050215	82050352	.	-	.	phase "."; gene_id "SelN.3.selenocysteine"; transcript_id "SelN.3.selenocysteine"; Reference "SelN.3.selenocysteine.phoca_vitulina.GCF_004348235_1_GSC_HSeal_1_0_genomic";
NW_022589705.1	selenoprofiles_genewise	CDS	82048469	82048550	.	-	.	phase "."; gene_id "SelN.3.selenocysteine"; transcript_id "SelN.3.selenocysteine"; Reference "SelN.3.selenocysteine.phoca_vitulina.GCF_004348235_1_GSC_HSeal_1_0_genomic";
NW_022589705.1	selenoprofiles_genewise	CDS	82047909	82048097	.	-	.	phase "."; gene_id "SelN.3.selenocysteine"; transcript_id "SelN.3.selenocysteine"; Reference "SelN.3.selenocysteine.phoca_vitulina.GCF_004348235_1_GSC_HSeal_1_0_genomic";
NW_022589705.1	selenoprofiles_genewise	CDS	82047420	82047525	.	-	.	phase "."; gene_id "SelN.3.selenocysteine"; transcript_id "SelN.3.selenocysteine"; Reference "SelN.3.selenocysteine.phoca_vitulina.GCF_004348235_1_GSC_HSeal_1_0_genomic";
NW_022589705.1	selenoprofiles_genewise	CDS	82046244	82046356	.	-	.	phase "."; gene_id "SelN.3.selenocysteine"; transcript_id "SelN.3.selenocysteine"; Reference "SelN.3.selenocysteine.phoca_vitulina.GCF_004348235_1_GSC_HSeal_1_0_genomic";
NW_022589705.1	selenoprofiles_genewise	CDS	82046056	82046157	.	-	.	phase "."; gene_id "SelN.3.selenocysteine"; transcript_id "SelN.3.selenocysteine"; Reference "SelN.3.selenocysteine.phoca_vitulina.GCF_004348235_1_GSC_HSeal_1_0_genomic";
NW_022589705.1	selenoprofiles_genewise	CDS	82044621	82044791	.	-	.	phase "."; gene_id "SelN.3.selenocysteine"; transcript_id "SelN.3.selenocysteine"; Reference "SelN.3.selenocysteine.phoca_vitulina.GCF_004348235_1_GSC_HSeal_1_0_genomic";
NW_022589705.1	selenoprofiles_secposition	Selenocysteine	82047421	82047423	.	-	.	phase "."; gene_id "Sec1:SelN.3.selenocysteine"; transcript_id "Sec1:SelN.3.selenocysteine"; Reference "SelN.3.selenocysteine.phoca_vitulina.GCF_004348235_1_GSC_HSeal_1_0_genomic";
NW_022589722.1	selenoprofiles_genewise	CDS	34383892	34384472	.	+	.	phase "."; gene_id "SelO.1.selenocysteine"; transcript_id "SelO.1.selenocysteine"; Reference "SelO.1.selenocysteine.phoca_vitulina.GCF_004348235_1_GSC_HSeal_1_0_genomic";
NW_022589722.1	selenoprofiles_genewise	CDS	34389284	34389487	.	+	.	phase "."; gene_id "SelO.1.selenocysteine"; transcript_id "SelO.1.selenocysteine"; Reference "SelO.1.selenocysteine.phoca_vitulina.GCF_004348235_1_GSC_HSeal_1_0_genomic";
NW_022589722.1	selenoprofiles_genewise	CDS	34390733	34390913	.	+	.	phase "."; gene_id "SelO.1.selenocysteine"; transcript_id "SelO.1.selenocysteine"; Reference "SelO.1.selenocysteine.phoca_vitulina.GCF_004348235_1_GSC_HSeal_1_0_genomic";
NW_022589722.1	selenoprofiles_genewise	CDS	34391540	34391670	.	+	.	phase "."; gene_id "SelO.1.selenocysteine"; transcript_id "SelO.1.selenocysteine"; Reference "SelO.1.selenocysteine.phoca_vitulina.GCF_004348235_1_GSC_HSeal_1_0_genomic";
NW_022589722.1	selenoprofiles_genewise	CDS	34392099	34392379	.	+	.	phase "."; gene_id "SelO.1.selenocysteine"; transcript_id "SelO.1.selenocysteine"; Reference "SelO.1.selenocysteine.phoca_vitulina.GCF_004348235_1_GSC_HSeal_1_0_genomic";
NW_022589722.1	selenoprofiles_genewise	CDS	34395291	34395441	.	+	.	phase "."; gene_id "SelO.1.selenocysteine"; transcript_id "SelO.1.selenocysteine"; Reference "SelO.1.selenocysteine.phoca_vitulina.GCF_004348235_1_GSC_HSeal_1_0_genomic";
NW_022589722.1	selenoprofiles_genewise	CDS	34396239	34396424	.	+	.	phase "."; gene_id "SelO.1.selenocysteine"; transcript_id "SelO.1.selenocysteine"; Reference "SelO.1.selenocysteine.phoca_vitulina.GCF_004348235_1_GSC_HSeal_1_0_genomic";
NW_022589722.1	selenoprofiles_genewise	CDS	34396573	34396762	.	+	.	phase "."; gene_id "SelO.1.selenocysteine"; transcript_id "SelO.1.selenocysteine"; Reference "SelO.1.selenocysteine.phoca_vitulina.GCF_004348235_1_GSC_HSeal_1_0_genomic";
NW_022589722.1	selenoprofiles_genewise	CDS	34396833	34397006	.	+	.	phase "."; gene_id "SelO.1.selenocysteine"; transcript_id "SelO.1.selenocysteine"; Reference "SelO.1.selenocysteine.phoca_vitulina.GCF_004348235_1_GSC_HSeal_1_0_genomic";
NW_022589722.1	selenoprofiles_secposition	Selenocysteine	34396995	34396997	.	+	.	phase "."; gene_id "Sec1:SelO.1.selenocysteine"; transcript_id "Sec1:SelO.1.selenocysteine"; Reference "SelO.1.selenocysteine.phoca_vitulina.GCF_004348235_1_GSC_HSeal_1_0_genomic";
NW_022589736.1	selenoprofiles_genewise	CDS	1083681	1083735	.	+	.	phase "."; gene_id "SelR.1.selenocysteine"; transcript_id "SelR.1.selenocysteine"; Reference "SelR.1.selenocysteine.phoca_vitulina.GCF_004348235_1_GSC_HSeal_1_0_genomic";
NW_022589736.1	selenoprofiles_genewise	CDS	1085308	1085456	.	+	.	phase "."; gene_id "SelR.1.selenocysteine"; transcript_id "SelR.1.selenocysteine"; Reference "SelR.1.selenocysteine.phoca_vitulina.GCF_004348235_1_GSC_HSeal_1_0_genomic";
NW_022589736.1	selenoprofiles_genewise	CDS	1085671	1085913	.	+	.	phase "."; gene_id "SelR.1.selenocysteine"; transcript_id "SelR.1.selenocysteine"; Reference "SelR.1.selenocysteine.phoca_vitulina.GCF_004348235_1_GSC_HSeal_1_0_genomic";
NW_022589736.1	selenoprofiles_secposition	Selenocysteine	1085749	1085751	.	+	.	phase "."; gene_id "Sec1:SelR.1.selenocysteine"; transcript_id "Sec1:SelR.1.selenocysteine"; Reference "SelR.1.selenocysteine.phoca_vitulina.GCF_004348235_1_GSC_HSeal_1_0_genomic";
NW_022589764.1	selenoprofiles_genewise	CDS	6467812	6468157	.	-	.	phase "."; gene_id "SelS.3.selenocysteine"; transcript_id "SelS.3.selenocysteine"; Reference "SelS.3.selenocysteine.phoca_vitulina.GCF_004348235_1_GSC_HSeal_1_0_genomic";
NW_022589764.1	selenoprofiles_genewise	CDS	6466977	6467111	.	-	.	phase "."; gene_id "SelS.3.selenocysteine"; transcript_id "SelS.3.selenocysteine"; Reference "SelS.3.selenocysteine.phoca_vitulina.GCF_004348235_1_GSC_HSeal_1_0_genomic";
NW_022589764.1	selenoprofiles_genewise	CDS	6464663	6464769	.	-	.	phase "."; gene_id "SelS.3.selenocysteine"; transcript_id "SelS.3.selenocysteine"; Reference "SelS.3.selenocysteine.phoca_vitulina.GCF_004348235_1_GSC_HSeal_1_0_genomic";
NW_022589764.1	selenoprofiles_genewise	CDS	6461068	6461236	.	-	.	phase "."; gene_id "SelS.3.selenocysteine"; transcript_id "SelS.3.selenocysteine"; Reference "SelS.3.selenocysteine.phoca_vitulina.GCF_004348235_1_GSC_HSeal_1_0_genomic";
NW_022589764.1	selenoprofiles_genewise	CDS	6458595	6458680	.	-	.	phase "."; gene_id "SelS.3.selenocysteine"; transcript_id "SelS.3.selenocysteine"; Reference "SelS.3.selenocysteine.phoca_vitulina.GCF_004348235_1_GSC_HSeal_1_0_genomic";
NW_022589764.1	selenoprofiles_secposition	Selenocysteine	6458601	6458603	.	-	.	phase "."; gene_id "Sec1:SelS.3.selenocysteine"; transcript_id "Sec1:SelS.3.selenocysteine"; Reference "SelS.3.selenocysteine.phoca_vitulina.GCF_004348235_1_GSC_HSeal_1_0_genomic";
NW_022589722.1	selenoprofiles_genewise	CDS	17396266	17396439	.	+	.	phase "."; gene_id "TR.13.selenocysteine"; transcript_id "TR.13.selenocysteine"; Reference "TR.13.selenocysteine.phoca_vitulina.GCF_004348235_1_GSC_HSeal_1_0_genomic";
NW_022589722.1	selenoprofiles_genewise	CDS	17401511	17401571	.	+	.	phase "."; gene_id "TR.13.selenocysteine"; transcript_id "TR.13.selenocysteine"; Reference "TR.13.selenocysteine.phoca_vitulina.GCF_004348235_1_GSC_HSeal_1_0_genomic";
NW_022589722.1	selenoprofiles_genewise	CDS	17421436	17421548	.	+	.	phase "."; gene_id "TR.13.selenocysteine"; transcript_id "TR.13.selenocysteine"; Reference "TR.13.selenocysteine.phoca_vitulina.GCF_004348235_1_GSC_HSeal_1_0_genomic";
NW_022589722.1	selenoprofiles_genewise	CDS	17440744	17440878	.	+	.	phase "."; gene_id "TR.13.selenocysteine"; transcript_id "TR.13.selenocysteine"; Reference "TR.13.selenocysteine.phoca_vitulina.GCF_004348235_1_GSC_HSeal_1_0_genomic";
NW_022589722.1	selenoprofiles_genewise	CDS	17442569	17442641	.	+	.	phase "."; gene_id "TR.13.selenocysteine"; transcript_id "TR.13.selenocysteine"; Reference "TR.13.selenocysteine.phoca_vitulina.GCF_004348235_1_GSC_HSeal_1_0_genomic";
NW_022589722.1	selenoprofiles_genewise	CDS	17444838	17444957	.	+	.	phase "."; gene_id "TR.13.selenocysteine"; transcript_id "TR.13.selenocysteine"; Reference "TR.13.selenocysteine.phoca_vitulina.GCF_004348235_1_GSC_HSeal_1_0_genomic";
NW_022589722.1	selenoprofiles_genewise	CDS	17452045	17452187	.	+	.	phase "."; gene_id "TR.13.selenocysteine"; transcript_id "TR.13.selenocysteine"; Reference "TR.13.selenocysteine.phoca_vitulina.GCF_004348235_1_GSC_HSeal_1_0_genomic";
NW_022589722.1	selenoprofiles_genewise	CDS	17452550	17452665	.	+	.	phase "."; gene_id "TR.13.selenocysteine"; transcript_id "TR.13.selenocysteine"; Reference "TR.13.selenocysteine.phoca_vitulina.GCF_004348235_1_GSC_HSeal_1_0_genomic";
NW_022589722.1	selenoprofiles_genewise	CDS	17453983	17454208	.	+	.	phase "."; gene_id "TR.13.selenocysteine"; transcript_id "TR.13.selenocysteine"; Reference "TR.13.selenocysteine.phoca_vitulina.GCF_004348235_1_GSC_HSeal_1_0_genomic";
NW_022589722.1	selenoprofiles_genewise	CDS	17459355	17459447	.	+	.	phase "."; gene_id "TR.13.selenocysteine"; transcript_id "TR.13.selenocysteine"; Reference "TR.13.selenocysteine.phoca_vitulina.GCF_004348235_1_GSC_HSeal_1_0_genomic";
NW_022589722.1	selenoprofiles_genewise	CDS	17460001	17460077	.	+	.	phase "."; gene_id "TR.13.selenocysteine"; transcript_id "TR.13.selenocysteine"; Reference "TR.13.selenocysteine.phoca_vitulina.GCF_004348235_1_GSC_HSeal_1_0_genomic";
NW_022589722.1	selenoprofiles_genewise	CDS	17462090	17462246	.	+	.	phase "."; gene_id "TR.13.selenocysteine"; transcript_id "TR.13.selenocysteine"; Reference "TR.13.selenocysteine.phoca_vitulina.GCF_004348235_1_GSC_HSeal_1_0_genomic";
NW_022589722.1	selenoprofiles_genewise	CDS	17468610	17468717	.	+	.	phase "."; gene_id "TR.13.selenocysteine"; transcript_id "TR.13.selenocysteine"; Reference "TR.13.selenocysteine.phoca_vitulina.GCF_004348235_1_GSC_HSeal_1_0_genomic";
NW_022589722.1	selenoprofiles_genewise	CDS	17471360	17471455	.	+	.	phase "."; gene_id "TR.13.selenocysteine"; transcript_id "TR.13.selenocysteine"; Reference "TR.13.selenocysteine.phoca_vitulina.GCF_004348235_1_GSC_HSeal_1_0_genomic";
NW_022589722.1	selenoprofiles_genewise	CDS	17475020	17475154	.	+	.	phase "."; gene_id "TR.13.selenocysteine"; transcript_id "TR.13.selenocysteine"; Reference "TR.13.selenocysteine.phoca_vitulina.GCF_004348235_1_GSC_HSeal_1_0_genomic";
NW_022589722.1	selenoprofiles_genewise	CDS	17485920	17485988	.	+	.	phase "."; gene_id "TR.13.selenocysteine"; transcript_id "TR.13.selenocysteine"; Reference "TR.13.selenocysteine.phoca_vitulina.GCF_004348235_1_GSC_HSeal_1_0_genomic";
NW_022589722.1	selenoprofiles_secposition	Selenocysteine	17485980	17485982	.	+	.	phase "."; gene_id "Sec1:TR.13.selenocysteine"; transcript_id "Sec1:TR.13.selenocysteine"; Reference "TR.13.selenocysteine.phoca_vitulina.GCF_004348235_1_GSC_HSeal_1_0_genomic";
NW_022589716.1	selenoprofiles_genewise	CDS	47383253	47383573	.	+	.	phase "."; gene_id "TR.21.selenocysteine"; transcript_id "TR.21.selenocysteine"; Reference "TR.21.selenocysteine.phoca_vitulina.GCF_004348235_1_GSC_HSeal_1_0_genomic";
NW_022589716.1	selenoprofiles_genewise	CDS	47395803	47395863	.	+	.	phase "."; gene_id "TR.21.selenocysteine"; transcript_id "TR.21.selenocysteine"; Reference "TR.21.selenocysteine.phoca_vitulina.GCF_004348235_1_GSC_HSeal_1_0_genomic";
NW_022589716.1	selenoprofiles_genewise	CDS	47396923	47397032	.	+	.	phase "."; gene_id "TR.21.selenocysteine"; transcript_id "TR.21.selenocysteine"; Reference "TR.21.selenocysteine.phoca_vitulina.GCF_004348235_1_GSC_HSeal_1_0_genomic";
NW_022589716.1	selenoprofiles_genewise	CDS	47398641	47398745	.	+	.	phase "."; gene_id "TR.21.selenocysteine"; transcript_id "TR.21.selenocysteine"; Reference "TR.21.selenocysteine.phoca_vitulina.GCF_004348235_1_GSC_HSeal_1_0_genomic";
NW_022589716.1	selenoprofiles_genewise	CDS	47398980	47399052	.	+	.	phase "."; gene_id "TR.21.selenocysteine"; transcript_id "TR.21.selenocysteine"; Reference "TR.21.selenocysteine.phoca_vitulina.GCF_004348235_1_GSC_HSeal_1_0_genomic";
NW_022589716.1	selenoprofiles_genewise	CDS	47400717	47400836	.	+	.	phase "."; gene_id "TR.21.selenocysteine"; transcript_id "TR.21.selenocysteine"; Reference "TR.21.selenocysteine.phoca_vitulina.GCF_004348235_1_GSC_HSeal_1_0_genomic";
NW_022589716.1	selenoprofiles_genewise	CDS	47407416	47407558	.	+	.	phase "."; gene_id "TR.21.selenocysteine"; transcript_id "TR.21.selenocysteine"; Reference "TR.21.selenocysteine.phoca_vitulina.GCF_004348235_1_GSC_HSeal_1_0_genomic";
NW_022589716.1	selenoprofiles_genewise	CDS	47409315	47409430	.	+	.	phase "."; gene_id "TR.21.selenocysteine"; transcript_id "TR.21.selenocysteine"; Reference "TR.21.selenocysteine.phoca_vitulina.GCF_004348235_1_GSC_HSeal_1_0_genomic";
NW_022589716.1	selenoprofiles_genewise	CDS	47410356	47410581	.	+	.	phase "."; gene_id "TR.21.selenocysteine"; transcript_id "TR.21.selenocysteine"; Reference "TR.21.selenocysteine.phoca_vitulina.GCF_004348235_1_GSC_HSeal_1_0_genomic";
NW_022589716.1	selenoprofiles_genewise	CDS	47411787	47411879	.	+	.	phase "."; gene_id "TR.21.selenocysteine"; transcript_id "TR.21.selenocysteine"; Reference "TR.21.selenocysteine.phoca_vitulina.GCF_004348235_1_GSC_HSeal_1_0_genomic";
NW_022589716.1	selenoprofiles_genewise	CDS	47422121	47422197	.	+	.	phase "."; gene_id "TR.21.selenocysteine"; transcript_id "TR.21.selenocysteine"; Reference "TR.21.selenocysteine.phoca_vitulina.GCF_004348235_1_GSC_HSeal_1_0_genomic";
NW_022589716.1	selenoprofiles_genewise	CDS	47422792	47422948	.	+	.	phase "."; gene_id "TR.21.selenocysteine"; transcript_id "TR.21.selenocysteine"; Reference "TR.21.selenocysteine.phoca_vitulina.GCF_004348235_1_GSC_HSeal_1_0_genomic";
NW_022589716.1	selenoprofiles_genewise	CDS	47426777	47426884	.	+	.	phase "."; gene_id "TR.21.selenocysteine"; transcript_id "TR.21.selenocysteine"; Reference "TR.21.selenocysteine.phoca_vitulina.GCF_004348235_1_GSC_HSeal_1_0_genomic";
NW_022589716.1	selenoprofiles_genewise	CDS	47441055	47441150	.	+	.	phase "."; gene_id "TR.21.selenocysteine"; transcript_id "TR.21.selenocysteine"; Reference "TR.21.selenocysteine.phoca_vitulina.GCF_004348235_1_GSC_HSeal_1_0_genomic";
NW_022589716.1	selenoprofiles_genewise	CDS	47443492	47443626	.	+	.	phase "."; gene_id "TR.21.selenocysteine"; transcript_id "TR.21.selenocysteine"; Reference "TR.21.selenocysteine.phoca_vitulina.GCF_004348235_1_GSC_HSeal_1_0_genomic";
NW_022589716.1	selenoprofiles_genewise	CDS	47443840	47443908	.	+	.	phase "."; gene_id "TR.21.selenocysteine"; transcript_id "TR.21.selenocysteine"; Reference "TR.21.selenocysteine.phoca_vitulina.GCF_004348235_1_GSC_HSeal_1_0_genomic";
NW_022589716.1	selenoprofiles_secposition	Selenocysteine	47443900	47443902	.	+	.	phase "."; gene_id "Sec1:TR.21.selenocysteine"; transcript_id "Sec1:TR.21.selenocysteine"; Reference "TR.21.selenocysteine.phoca_vitulina.GCF_004348235_1_GSC_HSeal_1_0_genomic";
NW_022589820.1	selenoprofiles_exonerate	CDS	796269	796890	.	-	.	phase "."; gene_id "TR.35.selenocysteine"; transcript_id "TR.35.selenocysteine"; Reference "TR.35.selenocysteine.phoca_vitulina.GCF_004348235_1_GSC_HSeal_1_0_genomic";
NW_022589820.1	selenoprofiles_exonerate	CDS	792052	792120	.	-	.	phase "."; gene_id "TR.35.selenocysteine"; transcript_id "TR.35.selenocysteine"; Reference "TR.35.selenocysteine.phoca_vitulina.GCF_004348235_1_GSC_HSeal_1_0_genomic";
NW_022589820.1	selenoprofiles_exonerate	CDS	784844	784900	.	-	.	phase "."; gene_id "TR.35.selenocysteine"; transcript_id "TR.35.selenocysteine"; Reference "TR.35.selenocysteine.phoca_vitulina.GCF_004348235_1_GSC_HSeal_1_0_genomic";
NW_022589820.1	selenoprofiles_exonerate	CDS	784161	784302	.	-	.	phase "."; gene_id "TR.35.selenocysteine"; transcript_id "TR.35.selenocysteine"; Reference "TR.35.selenocysteine.phoca_vitulina.GCF_004348235_1_GSC_HSeal_1_0_genomic";
NW_022589820.1	selenoprofiles_exonerate	CDS	783540	783614	.	-	.	phase "."; gene_id "TR.35.selenocysteine"; transcript_id "TR.35.selenocysteine"; Reference "TR.35.selenocysteine.phoca_vitulina.GCF_004348235_1_GSC_HSeal_1_0_genomic";
NW_022589820.1	selenoprofiles_exonerate	CDS	781669	781747	.	-	.	phase "."; gene_id "TR.35.selenocysteine"; transcript_id "TR.35.selenocysteine"; Reference "TR.35.selenocysteine.phoca_vitulina.GCF_004348235_1_GSC_HSeal_1_0_genomic";
NW_022589820.1	selenoprofiles_exonerate	CDS	781107	781169	.	-	.	phase "."; gene_id "TR.35.selenocysteine"; transcript_id "TR.35.selenocysteine"; Reference "TR.35.selenocysteine.phoca_vitulina.GCF_004348235_1_GSC_HSeal_1_0_genomic";
NW_022589820.1	selenoprofiles_exonerate	CDS	777277	777347	.	-	.	phase "."; gene_id "TR.35.selenocysteine"; transcript_id "TR.35.selenocysteine"; Reference "TR.35.selenocysteine.phoca_vitulina.GCF_004348235_1_GSC_HSeal_1_0_genomic";
NW_022589820.1	selenoprofiles_exonerate	CDS	768232	768251	.	-	.	phase "."; gene_id "TR.35.selenocysteine"; transcript_id "TR.35.selenocysteine"; Reference "TR.35.selenocysteine.phoca_vitulina.GCF_004348235_1_GSC_HSeal_1_0_genomic";
NW_022589820.1	selenoprofiles_exonerate	CDS	767306	767397	.	-	.	phase "."; gene_id "TR.35.selenocysteine"; transcript_id "TR.35.selenocysteine"; Reference "TR.35.selenocysteine.phoca_vitulina.GCF_004348235_1_GSC_HSeal_1_0_genomic";
NW_022589820.1	selenoprofiles_exonerate	CDS	764700	764874	.	-	.	phase "."; gene_id "TR.35.selenocysteine"; transcript_id "TR.35.selenocysteine"; Reference "TR.35.selenocysteine.phoca_vitulina.GCF_004348235_1_GSC_HSeal_1_0_genomic";
NW_022589820.1	selenoprofiles_exonerate	CDS	754742	754878	.	-	.	phase "."; gene_id "TR.35.selenocysteine"; transcript_id "TR.35.selenocysteine"; Reference "TR.35.selenocysteine.phoca_vitulina.GCF_004348235_1_GSC_HSeal_1_0_genomic";
NW_022589820.1	selenoprofiles_exonerate	CDS	751465	751560	.	-	.	phase "."; gene_id "TR.35.selenocysteine"; transcript_id "TR.35.selenocysteine"; Reference "TR.35.selenocysteine.phoca_vitulina.GCF_004348235_1_GSC_HSeal_1_0_genomic";
NW_022589820.1	selenoprofiles_exonerate	CDS	751092	751184	.	-	.	phase "."; gene_id "TR.35.selenocysteine"; transcript_id "TR.35.selenocysteine"; Reference "TR.35.selenocysteine.phoca_vitulina.GCF_004348235_1_GSC_HSeal_1_0_genomic";
NW_022589820.1	selenoprofiles_exonerate	CDS	749503	749574	.	-	.	phase "."; gene_id "TR.35.selenocysteine"; transcript_id "TR.35.selenocysteine"; Reference "TR.35.selenocysteine.phoca_vitulina.GCF_004348235_1_GSC_HSeal_1_0_genomic";
NW_022589820.1	selenoprofiles_exonerate	CDS	749226	749323	.	-	.	phase "."; gene_id "TR.35.selenocysteine"; transcript_id "TR.35.selenocysteine"; Reference "TR.35.selenocysteine.phoca_vitulina.GCF_004348235_1_GSC_HSeal_1_0_genomic";
NW_022589820.1	selenoprofiles_exonerate	CDS	747341	747470	.	-	.	phase "."; gene_id "TR.35.selenocysteine"; transcript_id "TR.35.selenocysteine"; Reference "TR.35.selenocysteine.phoca_vitulina.GCF_004348235_1_GSC_HSeal_1_0_genomic";
NW_022589820.1	selenoprofiles_secposition	Selenocysteine	747347	747349	.	-	.	phase "."; gene_id "Sec1:TR.35.selenocysteine"; transcript_id "Sec1:TR.35.selenocysteine"; Reference "TR.35.selenocysteine.phoca_vitulina.GCF_004348235_1_GSC_HSeal_1_0_genomic";
NW_022589713.1	selenoprofiles_genewise	CDS	7932810	7932946	.	-	.	phase "."; gene_id "SelT.2.selenocysteine"; transcript_id "SelT.2.selenocysteine"; Reference "SelT.2.selenocysteine.phoca_vitulina.GCF_004348235_1_GSC_HSeal_1_0_genomic";
NW_022589713.1	selenoprofiles_genewise	CDS	7915964	7916074	.	-	.	phase "."; gene_id "SelT.2.selenocysteine"; transcript_id "SelT.2.selenocysteine"; Reference "SelT.2.selenocysteine.phoca_vitulina.GCF_004348235_1_GSC_HSeal_1_0_genomic";
NW_022589713.1	selenoprofiles_genewise	CDS	7915279	7915405	.	-	.	phase "."; gene_id "SelT.2.selenocysteine"; transcript_id "SelT.2.selenocysteine"; Reference "SelT.2.selenocysteine.phoca_vitulina.GCF_004348235_1_GSC_HSeal_1_0_genomic";
NW_022589713.1	selenoprofiles_genewise	CDS	7912880	7912967	.	-	.	phase "."; gene_id "SelT.2.selenocysteine"; transcript_id "SelT.2.selenocysteine"; Reference "SelT.2.selenocysteine.phoca_vitulina.GCF_004348235_1_GSC_HSeal_1_0_genomic";
NW_022589713.1	selenoprofiles_genewise	CDS	7910681	7910805	.	-	.	phase "."; gene_id "SelT.2.selenocysteine"; transcript_id "SelT.2.selenocysteine"; Reference "SelT.2.selenocysteine.phoca_vitulina.GCF_004348235_1_GSC_HSeal_1_0_genomic";
NW_022589713.1	selenoprofiles_secposition	Selenocysteine	7916065	7916067	.	-	.	phase "."; gene_id "Sec1:SelT.2.selenocysteine"; transcript_id "Sec1:SelT.2.selenocysteine"; Reference "SelT.2.selenocysteine.phoca_vitulina.GCF_004348235_1_GSC_HSeal_1_0_genomic";
NW_022589755.1	selenoprofiles_exonerate	CDS	7726835	7726881	.	-	.	phase "."; gene_id "SelW.2.selenocysteine"; transcript_id "SelW.2.selenocysteine"; Reference "SelW.2.selenocysteine.phoca_vitulina.GCF_004348235_1_GSC_HSeal_1_0_genomic";
NW_022589755.1	selenoprofiles_exonerate	CDS	7725351	7725375	.	-	.	phase "."; gene_id "SelW.2.selenocysteine"; transcript_id "SelW.2.selenocysteine"; Reference "SelW.2.selenocysteine.phoca_vitulina.GCF_004348235_1_GSC_HSeal_1_0_genomic";
NW_022589755.1	selenoprofiles_exonerate	CDS	7725191	7725244	.	-	.	phase "."; gene_id "SelW.2.selenocysteine"; transcript_id "SelW.2.selenocysteine"; Reference "SelW.2.selenocysteine.phoca_vitulina.GCF_004348235_1_GSC_HSeal_1_0_genomic";
NW_022589755.1	selenoprofiles_exonerate	CDS	7724932	7725006	.	-	.	phase "."; gene_id "SelW.2.selenocysteine"; transcript_id "SelW.2.selenocysteine"; Reference "SelW.2.selenocysteine.phoca_vitulina.GCF_004348235_1_GSC_HSeal_1_0_genomic";
NW_022589755.1	selenoprofiles_exonerate	CDS	7724763	7724843	.	-	.	phase "."; gene_id "SelW.2.selenocysteine"; transcript_id "SelW.2.selenocysteine"; Reference "SelW.2.selenocysteine.phoca_vitulina.GCF_004348235_1_GSC_HSeal_1_0_genomic";
NW_022589755.1	selenoprofiles_secposition	Selenocysteine	7725366	7725368	.	-	.	phase "."; gene_id "Sec2:SelW.2.selenocysteine"; transcript_id "Sec2:SelW.2.selenocysteine"; Reference "SelW.2.selenocysteine.phoca_vitulina.GCF_004348235_1_GSC_HSeal_1_0_genomic";
NW_022589761.1	selenoprofiles_genewise	CDS	9210967	9211278	.	+	.	phase "."; gene_id "SelW.3.selenocysteine"; transcript_id "SelW.3.selenocysteine"; Reference "SelW.3.selenocysteine.phoca_vitulina.GCF_004348235_1_GSC_HSeal_1_0_genomic";
NW_022589761.1	selenoprofiles_genewise	CDS	9211837	9212349	.	+	.	phase "."; gene_id "SelW.3.selenocysteine"; transcript_id "SelW.3.selenocysteine"; Reference "SelW.3.selenocysteine.phoca_vitulina.GCF_004348235_1_GSC_HSeal_1_0_genomic";
NW_022589761.1	selenoprofiles_genewise	CDS	9214367	9214510	.	+	.	phase "."; gene_id "SelW.3.selenocysteine"; transcript_id "SelW.3.selenocysteine"; Reference "SelW.3.selenocysteine.phoca_vitulina.GCF_004348235_1_GSC_HSeal_1_0_genomic";
NW_022589761.1	selenoprofiles_genewise	CDS	9214632	9214709	.	+	.	phase "."; gene_id "SelW.3.selenocysteine"; transcript_id "SelW.3.selenocysteine"; Reference "SelW.3.selenocysteine.phoca_vitulina.GCF_004348235_1_GSC_HSeal_1_0_genomic";
NW_022589761.1	selenoprofiles_secposition	Selenocysteine	9212344	9212346	.	+	.	phase "."; gene_id "Sec1:SelW.3.selenocysteine"; transcript_id "Sec1:SelW.3.selenocysteine"; Reference "SelW.3.selenocysteine.phoca_vitulina.GCF_004348235_1_GSC_HSeal_1_0_genomic";
NC_089233.1	selenoprofiles_genewise	CDS	15954552	15955907	.	+	.	phase "."; gene_id "SPS.1.selenocysteine"; transcript_id "SPS.1.selenocysteine"; Reference "SPS.1.selenocysteine.phocoena_phocoena.GCF_963924675_1_mPhoPho1_1_genomic";
NC_089233.1	selenoprofiles_secposition	Selenocysteine	15954738	15954740	.	+	.	phase "."; gene_id "Sec1:SPS.1.selenocysteine"; transcript_id "Sec1:SPS.1.selenocysteine"; Reference "SPS.1.selenocysteine.phocoena_phocoena.GCF_963924675_1_mPhoPho1_1_genomic";
NC_089220.1	selenoprofiles_genewise	CDS	3283666	3284580	.	-	.	phase "."; gene_id "DI.1.selenocysteine"; transcript_id "DI.1.selenocysteine"; Reference "DI.1.selenocysteine.phocoena_phocoena.GCF_963924675_1_mPhoPho1_1_genomic";
NC_089220.1	selenoprofiles_secposition	Selenocysteine	3284071	3284073	.	-	.	phase "."; gene_id "Sec1:DI.1.selenocysteine"; transcript_id "Sec1:DI.1.selenocysteine"; Reference "DI.1.selenocysteine.phocoena_phocoena.GCF_963924675_1_mPhoPho1_1_genomic";
NC_089220.1	selenoprofiles_genewise	CDS	22507801	22508022	.	+	.	phase "."; gene_id "DI.3.selenocysteine"; transcript_id "DI.3.selenocysteine"; Reference "DI.3.selenocysteine.phocoena_phocoena.GCF_963924675_1_mPhoPho1_1_genomic";
NC_089220.1	selenoprofiles_genewise	CDS	22516376	22516951	.	+	.	phase "."; gene_id "DI.3.selenocysteine"; transcript_id "DI.3.selenocysteine"; Reference "DI.3.selenocysteine.phocoena_phocoena.GCF_963924675_1_mPhoPho1_1_genomic";
NC_089220.1	selenoprofiles_secposition	Selenocysteine	22516550	22516552	.	+	.	phase "."; gene_id "Sec1:DI.3.selenocysteine"; transcript_id "Sec1:DI.3.selenocysteine"; Reference "DI.3.selenocysteine.phocoena_phocoena.GCF_963924675_1_mPhoPho1_1_genomic";
NC_089219.1	selenoprofiles_genewise	CDS	45170561	45170897	.	+	.	phase "."; gene_id "DI.6.selenocysteine"; transcript_id "DI.6.selenocysteine"; Reference "DI.6.selenocysteine.phocoena_phocoena.GCF_963924675_1_mPhoPho1_1_genomic";
NC_089219.1	selenoprofiles_genewise	CDS	45178728	45178871	.	+	.	phase "."; gene_id "DI.6.selenocysteine"; transcript_id "DI.6.selenocysteine"; Reference "DI.6.selenocysteine.phocoena_phocoena.GCF_963924675_1_mPhoPho1_1_genomic";
NC_089219.1	selenoprofiles_genewise	CDS	45181845	45182044	.	+	.	phase "."; gene_id "DI.6.selenocysteine"; transcript_id "DI.6.selenocysteine"; Reference "DI.6.selenocysteine.phocoena_phocoena.GCF_963924675_1_mPhoPho1_1_genomic";
NC_089219.1	selenoprofiles_genewise	CDS	45183841	45183909	.	+	.	phase "."; gene_id "DI.6.selenocysteine"; transcript_id "DI.6.selenocysteine"; Reference "DI.6.selenocysteine.phocoena_phocoena.GCF_963924675_1_mPhoPho1_1_genomic";
NC_089219.1	selenoprofiles_secposition	Selenocysteine	45178766	45178768	.	+	.	phase "."; gene_id "Sec1:DI.6.selenocysteine"; transcript_id "Sec1:DI.6.selenocysteine"; Reference "DI.6.selenocysteine.phocoena_phocoena.GCF_963924675_1_mPhoPho1_1_genomic";
NC_089228.1	selenoprofiles_genewise	CDS	38794870	38795130	.	+	.	phase "."; gene_id "GPx.2.selenocysteine"; transcript_id "GPx.2.selenocysteine"; Reference "GPx.2.selenocysteine.phocoena_phocoena.GCF_963924675_1_mPhoPho1_1_genomic";
NC_089228.1	selenoprofiles_genewise	CDS	38795407	38795766	.	+	.	phase "."; gene_id "GPx.2.selenocysteine"; transcript_id "GPx.2.selenocysteine"; Reference "GPx.2.selenocysteine.phocoena_phocoena.GCF_963924675_1_mPhoPho1_1_genomic";
NC_089228.1	selenoprofiles_secposition	Selenocysteine	38795023	38795025	.	+	.	phase "."; gene_id "Sec1:GPx.2.selenocysteine"; transcript_id "Sec1:GPx.2.selenocysteine"; Reference "GPx.2.selenocysteine.phocoena_phocoena.GCF_963924675_1_mPhoPho1_1_genomic";
NC_089228.1	selenoprofiles_genewise	CDS	83369528	83369705	.	+	.	phase "."; gene_id "GPx.5.selenocysteine"; transcript_id "GPx.5.selenocysteine"; Reference "GPx.5.selenocysteine.phocoena_phocoena.GCF_963924675_1_mPhoPho1_1_genomic";
NC_089228.1	selenoprofiles_genewise	CDS	83374347	83374464	.	+	.	phase "."; gene_id "GPx.5.selenocysteine"; transcript_id "GPx.5.selenocysteine"; Reference "GPx.5.selenocysteine.phocoena_phocoena.GCF_963924675_1_mPhoPho1_1_genomic";
NC_089228.1	selenoprofiles_genewise	CDS	83375652	83375751	.	+	.	phase "."; gene_id "GPx.5.selenocysteine"; transcript_id "GPx.5.selenocysteine"; Reference "GPx.5.selenocysteine.phocoena_phocoena.GCF_963924675_1_mPhoPho1_1_genomic";
NC_089228.1	selenoprofiles_genewise	CDS	83376528	83376734	.	+	.	phase "."; gene_id "GPx.5.selenocysteine"; transcript_id "GPx.5.selenocysteine"; Reference "GPx.5.selenocysteine.phocoena_phocoena.GCF_963924675_1_mPhoPho1_1_genomic";
NC_089228.1	selenoprofiles_secposition	Selenocysteine	83369681	83369683	.	+	.	phase "."; gene_id "Sec1:GPx.5.selenocysteine"; transcript_id "Sec1:GPx.5.selenocysteine"; Reference "GPx.5.selenocysteine.phocoena_phocoena.GCF_963924675_1_mPhoPho1_1_genomic";
NC_089220.1	selenoprofiles_genewise	CDS	36288926	36289147	.	+	.	phase "."; gene_id "GPx.12.selenocysteine"; transcript_id "GPx.12.selenocysteine"; Reference "GPx.12.selenocysteine.phocoena_phocoena.GCF_963924675_1_mPhoPho1_1_genomic";
NC_089220.1	selenoprofiles_genewise	CDS	36291709	36292059	.	+	.	phase "."; gene_id "GPx.12.selenocysteine"; transcript_id "GPx.12.selenocysteine"; Reference "GPx.12.selenocysteine.phocoena_phocoena.GCF_963924675_1_mPhoPho1_1_genomic";
NC_089220.1	selenoprofiles_secposition	Selenocysteine	36289043	36289045	.	+	.	phase "."; gene_id "Sec1:GPx.12.selenocysteine"; transcript_id "Sec1:GPx.12.selenocysteine"; Reference "GPx.12.selenocysteine.phocoena_phocoena.GCF_963924675_1_mPhoPho1_1_genomic";
NC_089221.1	selenoprofiles_genewise	CDS	127814990	127815149	.	+	.	phase "."; gene_id "GPx.20.selenocysteine"; transcript_id "GPx.20.selenocysteine"; Reference "GPx.20.selenocysteine.phocoena_phocoena.GCF_963924675_1_mPhoPho1_1_genomic";
NC_089221.1	selenoprofiles_genewise	CDS	127816060	127816177	.	+	.	phase "."; gene_id "GPx.20.selenocysteine"; transcript_id "GPx.20.selenocysteine"; Reference "GPx.20.selenocysteine.phocoena_phocoena.GCF_963924675_1_mPhoPho1_1_genomic";
NC_089221.1	selenoprofiles_genewise	CDS	127816611	127816710	.	+	.	phase "."; gene_id "GPx.20.selenocysteine"; transcript_id "GPx.20.selenocysteine"; Reference "GPx.20.selenocysteine.phocoena_phocoena.GCF_963924675_1_mPhoPho1_1_genomic";
NC_089221.1	selenoprofiles_genewise	CDS	127817134	127817355	.	+	.	phase "."; gene_id "GPx.20.selenocysteine"; transcript_id "GPx.20.selenocysteine"; Reference "GPx.20.selenocysteine.phocoena_phocoena.GCF_963924675_1_mPhoPho1_1_genomic";
NC_089221.1	selenoprofiles_secposition	Selenocysteine	127815125	127815127	.	+	.	phase "."; gene_id "Sec1:GPx.20.selenocysteine"; transcript_id "Sec1:GPx.20.selenocysteine"; Reference "GPx.20.selenocysteine.phocoena_phocoena.GCF_963924675_1_mPhoPho1_1_genomic";
NC_089221.1	selenoprofiles_blast	CDS	172836395	172836469	.	-	.	phase "."; gene_id "GPx.23.selenocysteine"; transcript_id "GPx.23.selenocysteine"; Reference "GPx.23.selenocysteine.phocoena_phocoena.GCF_963924675_1_mPhoPho1_1_genomic";
NC_089221.1	selenoprofiles_blast	CDS	172836173	172836316	.	-	.	phase "."; gene_id "GPx.23.selenocysteine"; transcript_id "GPx.23.selenocysteine"; Reference "GPx.23.selenocysteine.phocoena_phocoena.GCF_963924675_1_mPhoPho1_1_genomic";
NC_089221.1	selenoprofiles_blast	CDS	172835916	172836041	.	-	.	phase "."; gene_id "GPx.23.selenocysteine"; transcript_id "GPx.23.selenocysteine"; Reference "GPx.23.selenocysteine.phocoena_phocoena.GCF_963924675_1_mPhoPho1_1_genomic";
NC_089221.1	selenoprofiles_blast	CDS	172835751	172835840	.	-	.	phase "."; gene_id "GPx.23.selenocysteine"; transcript_id "GPx.23.selenocysteine"; Reference "GPx.23.selenocysteine.phocoena_phocoena.GCF_963924675_1_mPhoPho1_1_genomic";
NC_089221.1	selenoprofiles_blast	CDS	172835427	172835591	.	-	.	phase "."; gene_id "GPx.23.selenocysteine"; transcript_id "GPx.23.selenocysteine"; Reference "GPx.23.selenocysteine.phocoena_phocoena.GCF_963924675_1_mPhoPho1_1_genomic";
NC_089221.1	selenoprofiles_secposition	Selenocysteine	172836278	172836280	.	-	.	phase "."; gene_id "Sec1:GPx.23.selenocysteine"; transcript_id "Sec1:GPx.23.selenocysteine"; Reference "GPx.23.selenocysteine.phocoena_phocoena.GCF_963924675_1_mPhoPho1_1_genomic";
NC_089219.1	selenoprofiles_genewise	CDS	76753984	76754067	.	-	.	phase "."; gene_id "Sel15.3.selenocysteine"; transcript_id "Sel15.3.selenocysteine"; Reference "Sel15.3.selenocysteine.phocoena_phocoena.GCF_963924675_1_mPhoPho1_1_genomic";
NC_089219.1	selenoprofiles_genewise	CDS	76744811	76744978	.	-	.	phase "."; gene_id "Sel15.3.selenocysteine"; transcript_id "Sel15.3.selenocysteine"; Reference "Sel15.3.selenocysteine.phocoena_phocoena.GCF_963924675_1_mPhoPho1_1_genomic";
NC_089219.1	selenoprofiles_genewise	CDS	76727844	76727907	.	-	.	phase "."; gene_id "Sel15.3.selenocysteine"; transcript_id "Sel15.3.selenocysteine"; Reference "Sel15.3.selenocysteine.phocoena_phocoena.GCF_963924675_1_mPhoPho1_1_genomic";
NC_089219.1	selenoprofiles_genewise	CDS	76719112	76719161	.	-	.	phase "."; gene_id "Sel15.3.selenocysteine"; transcript_id "Sel15.3.selenocysteine"; Reference "Sel15.3.selenocysteine.phocoena_phocoena.GCF_963924675_1_mPhoPho1_1_genomic";
NC_089219.1	selenoprofiles_genewise	CDS	76716526	76716657	.	-	.	phase "."; gene_id "Sel15.3.selenocysteine"; transcript_id "Sel15.3.selenocysteine"; Reference "Sel15.3.selenocysteine.phocoena_phocoena.GCF_963924675_1_mPhoPho1_1_genomic";
NC_089219.1	selenoprofiles_secposition	Selenocysteine	76727872	76727874	.	-	.	phase "."; gene_id "Sec1:Sel15.3.selenocysteine"; transcript_id "Sec1:Sel15.3.selenocysteine"; Reference "Sel15.3.selenocysteine.phocoena_phocoena.GCF_963924675_1_mPhoPho1_1_genomic";
NC_089226.1	selenoprofiles_genewise	CDS	98401981	98402102	.	+	.	phase "."; gene_id "SelH.1.selenocysteine"; transcript_id "SelH.1.selenocysteine"; Reference "SelH.1.selenocysteine.phocoena_phocoena.GCF_963924675_1_mPhoPho1_1_genomic";
NC_089226.1	selenoprofiles_genewise	CDS	98402190	98402335	.	+	.	phase "."; gene_id "SelH.1.selenocysteine"; transcript_id "SelH.1.selenocysteine"; Reference "SelH.1.selenocysteine.phocoena_phocoena.GCF_963924675_1_mPhoPho1_1_genomic";
NC_089226.1	selenoprofiles_genewise	CDS	98402478	98402578	.	+	.	phase "."; gene_id "SelH.1.selenocysteine"; transcript_id "SelH.1.selenocysteine"; Reference "SelH.1.selenocysteine.phocoena_phocoena.GCF_963924675_1_mPhoPho1_1_genomic";
NC_089226.1	selenoprofiles_secposition	Selenocysteine	98402197	98402199	.	+	.	phase "."; gene_id "Sec1:SelH.1.selenocysteine"; transcript_id "Sec1:SelH.1.selenocysteine"; Reference "SelH.1.selenocysteine.phocoena_phocoena.GCF_963924675_1_mPhoPho1_1_genomic";
NC_089232.1	selenoprofiles_genewise	CDS	69684683	69684739	.	-	.	phase "."; gene_id "SelI.3.selenocysteine"; transcript_id "SelI.3.selenocysteine"; Reference "SelI.3.selenocysteine.phocoena_phocoena.GCF_963924675_1_mPhoPho1_1_genomic";
NC_089232.1	selenoprofiles_genewise	CDS	69666904	69666972	.	-	.	phase "."; gene_id "SelI.3.selenocysteine"; transcript_id "SelI.3.selenocysteine"; Reference "SelI.3.selenocysteine.phocoena_phocoena.GCF_963924675_1_mPhoPho1_1_genomic";
NC_089232.1	selenoprofiles_genewise	CDS	69666330	69666438	.	-	.	phase "."; gene_id "SelI.3.selenocysteine"; transcript_id "SelI.3.selenocysteine"; Reference "SelI.3.selenocysteine.phocoena_phocoena.GCF_963924675_1_mPhoPho1_1_genomic";
NC_089232.1	selenoprofiles_genewise	CDS	69664104	69664178	.	-	.	phase "."; gene_id "SelI.3.selenocysteine"; transcript_id "SelI.3.selenocysteine"; Reference "SelI.3.selenocysteine.phocoena_phocoena.GCF_963924675_1_mPhoPho1_1_genomic";
NC_089232.1	selenoprofiles_genewise	CDS	69658417	69658679	.	-	.	phase "."; gene_id "SelI.3.selenocysteine"; transcript_id "SelI.3.selenocysteine"; Reference "SelI.3.selenocysteine.phocoena_phocoena.GCF_963924675_1_mPhoPho1_1_genomic";
NC_089232.1	selenoprofiles_genewise	CDS	69657381	69657489	.	-	.	phase "."; gene_id "SelI.3.selenocysteine"; transcript_id "SelI.3.selenocysteine"; Reference "SelI.3.selenocysteine.phocoena_phocoena.GCF_963924675_1_mPhoPho1_1_genomic";
NC_089232.1	selenoprofiles_genewise	CDS	69652212	69652260	.	-	.	phase "."; gene_id "SelI.3.selenocysteine"; transcript_id "SelI.3.selenocysteine"; Reference "SelI.3.selenocysteine.phocoena_phocoena.GCF_963924675_1_mPhoPho1_1_genomic";
NC_089232.1	selenoprofiles_genewise	CDS	69650626	69650806	.	-	.	phase "."; gene_id "SelI.3.selenocysteine"; transcript_id "SelI.3.selenocysteine"; Reference "SelI.3.selenocysteine.phocoena_phocoena.GCF_963924675_1_mPhoPho1_1_genomic";
NC_089232.1	selenoprofiles_genewise	CDS	69649225	69649407	.	-	.	phase "."; gene_id "SelI.3.selenocysteine"; transcript_id "SelI.3.selenocysteine"; Reference "SelI.3.selenocysteine.phocoena_phocoena.GCF_963924675_1_mPhoPho1_1_genomic";
NC_089232.1	selenoprofiles_genewise	CDS	69646869	69646967	.	-	.	phase "."; gene_id "SelI.3.selenocysteine"; transcript_id "SelI.3.selenocysteine"; Reference "SelI.3.selenocysteine.phocoena_phocoena.GCF_963924675_1_mPhoPho1_1_genomic";
NC_089232.1	selenoprofiles_secposition	Selenocysteine	69646902	69646904	.	-	.	phase "."; gene_id "Sec1:SelI.3.selenocysteine"; transcript_id "Sec1:SelI.3.selenocysteine"; Reference "SelI.3.selenocysteine.phocoena_phocoena.GCF_963924675_1_mPhoPho1_1_genomic";
NC_089228.1	selenoprofiles_genewise	CDS	34941551	34941660	.	+	.	phase "."; gene_id "SelK.1.selenocysteine"; transcript_id "SelK.1.selenocysteine"; Reference "SelK.1.selenocysteine.phocoena_phocoena.GCF_963924675_1_mPhoPho1_1_genomic";
NC_089228.1	selenoprofiles_genewise	CDS	34943103	34943186	.	+	.	phase "."; gene_id "SelK.1.selenocysteine"; transcript_id "SelK.1.selenocysteine"; Reference "SelK.1.selenocysteine.phocoena_phocoena.GCF_963924675_1_mPhoPho1_1_genomic";
NC_089228.1	selenoprofiles_genewise	CDS	34943796	34943886	.	+	.	phase "."; gene_id "SelK.1.selenocysteine"; transcript_id "SelK.1.selenocysteine"; Reference "SelK.1.selenocysteine.phocoena_phocoena.GCF_963924675_1_mPhoPho1_1_genomic";
NC_089228.1	selenoprofiles_secposition	Selenocysteine	34943875	34943877	.	+	.	phase "."; gene_id "Sec1:SelK.1.selenocysteine"; transcript_id "Sec1:SelK.1.selenocysteine"; Reference "SelK.1.selenocysteine.phocoena_phocoena.GCF_963924675_1_mPhoPho1_1_genomic";
NC_089231.1	selenoprofiles_genewise	CDS	66875709	66875828	.	+	.	phase "."; gene_id "SelM.2.selenocysteine"; transcript_id "SelM.2.selenocysteine"; Reference "SelM.2.selenocysteine.phocoena_phocoena.GCF_963924675_1_mPhoPho1_1_genomic";
NC_089231.1	selenoprofiles_genewise	CDS	66877022	66877057	.	+	.	phase "."; gene_id "SelM.2.selenocysteine"; transcript_id "SelM.2.selenocysteine"; Reference "SelM.2.selenocysteine.phocoena_phocoena.GCF_963924675_1_mPhoPho1_1_genomic";
NC_089231.1	selenoprofiles_genewise	CDS	66877263	66877297	.	+	.	phase "."; gene_id "SelM.2.selenocysteine"; transcript_id "SelM.2.selenocysteine"; Reference "SelM.2.selenocysteine.phocoena_phocoena.GCF_963924675_1_mPhoPho1_1_genomic";
NC_089231.1	selenoprofiles_genewise	CDS	66877659	66877737	.	+	.	phase "."; gene_id "SelM.2.selenocysteine"; transcript_id "SelM.2.selenocysteine"; Reference "SelM.2.selenocysteine.phocoena_phocoena.GCF_963924675_1_mPhoPho1_1_genomic";
NC_089231.1	selenoprofiles_genewise	CDS	66877821	66877979	.	+	.	phase "."; gene_id "SelM.2.selenocysteine"; transcript_id "SelM.2.selenocysteine"; Reference "SelM.2.selenocysteine.phocoena_phocoena.GCF_963924675_1_mPhoPho1_1_genomic";
NC_089231.1	selenoprofiles_secposition	Selenocysteine	66877034	66877036	.	+	.	phase "."; gene_id "Sec1:SelM.2.selenocysteine"; transcript_id "Sec1:SelM.2.selenocysteine"; Reference "SelM.2.selenocysteine.phocoena_phocoena.GCF_963924675_1_mPhoPho1_1_genomic";
NC_089219.1	selenoprofiles_genewise	CDS	20070678	20071251	.	+	.	phase "."; gene_id "SelN.8.selenocysteine"; transcript_id "SelN.8.selenocysteine"; Reference "SelN.8.selenocysteine.phocoena_phocoena.GCF_963924675_1_mPhoPho1_1_genomic";
NC_089219.1	selenoprofiles_genewise	CDS	20074411	20074544	.	+	.	phase "."; gene_id "SelN.8.selenocysteine"; transcript_id "SelN.8.selenocysteine"; Reference "SelN.8.selenocysteine.phocoena_phocoena.GCF_963924675_1_mPhoPho1_1_genomic";
NC_089219.1	selenoprofiles_genewise	CDS	20077247	20077459	.	+	.	phase "."; gene_id "SelN.8.selenocysteine"; transcript_id "SelN.8.selenocysteine"; Reference "SelN.8.selenocysteine.phocoena_phocoena.GCF_963924675_1_mPhoPho1_1_genomic";
NC_089219.1	selenoprofiles_genewise	CDS	20077676	20077800	.	+	.	phase "."; gene_id "SelN.8.selenocysteine"; transcript_id "SelN.8.selenocysteine"; Reference "SelN.8.selenocysteine.phocoena_phocoena.GCF_963924675_1_mPhoPho1_1_genomic";
NC_089219.1	selenoprofiles_genewise	CDS	20078364	20078501	.	+	.	phase "."; gene_id "SelN.8.selenocysteine"; transcript_id "SelN.8.selenocysteine"; Reference "SelN.8.selenocysteine.phocoena_phocoena.GCF_963924675_1_mPhoPho1_1_genomic";
NC_089219.1	selenoprofiles_genewise	CDS	20080094	20080175	.	+	.	phase "."; gene_id "SelN.8.selenocysteine"; transcript_id "SelN.8.selenocysteine"; Reference "SelN.8.selenocysteine.phocoena_phocoena.GCF_963924675_1_mPhoPho1_1_genomic";
NC_089219.1	selenoprofiles_genewise	CDS	20080561	20080749	.	+	.	phase "."; gene_id "SelN.8.selenocysteine"; transcript_id "SelN.8.selenocysteine"; Reference "SelN.8.selenocysteine.phocoena_phocoena.GCF_963924675_1_mPhoPho1_1_genomic";
NC_089219.1	selenoprofiles_genewise	CDS	20081104	20081209	.	+	.	phase "."; gene_id "SelN.8.selenocysteine"; transcript_id "SelN.8.selenocysteine"; Reference "SelN.8.selenocysteine.phocoena_phocoena.GCF_963924675_1_mPhoPho1_1_genomic";
NC_089219.1	selenoprofiles_genewise	CDS	20082307	20082419	.	+	.	phase "."; gene_id "SelN.8.selenocysteine"; transcript_id "SelN.8.selenocysteine"; Reference "SelN.8.selenocysteine.phocoena_phocoena.GCF_963924675_1_mPhoPho1_1_genomic";
NC_089219.1	selenoprofiles_genewise	CDS	20082513	20082614	.	+	.	phase "."; gene_id "SelN.8.selenocysteine"; transcript_id "SelN.8.selenocysteine"; Reference "SelN.8.selenocysteine.phocoena_phocoena.GCF_963924675_1_mPhoPho1_1_genomic";
NC_089219.1	selenoprofiles_genewise	CDS	20084087	20084257	.	+	.	phase "."; gene_id "SelN.8.selenocysteine"; transcript_id "SelN.8.selenocysteine"; Reference "SelN.8.selenocysteine.phocoena_phocoena.GCF_963924675_1_mPhoPho1_1_genomic";
NC_089219.1	selenoprofiles_secposition	Selenocysteine	20081206	20081208	.	+	.	phase "."; gene_id "Sec1:SelN.8.selenocysteine"; transcript_id "Sec1:SelN.8.selenocysteine"; Reference "SelN.8.selenocysteine.phocoena_phocoena.GCF_963924675_1_mPhoPho1_1_genomic";
NC_089229.1	selenoprofiles_genewise	CDS	570740	571305	.	-	.	phase "."; gene_id "SelO.10.selenocysteine"; transcript_id "SelO.10.selenocysteine"; Reference "SelO.10.selenocysteine.phocoena_phocoena.GCF_963924675_1_mPhoPho1_1_genomic";
NC_089229.1	selenoprofiles_genewise	CDS	559012	559215	.	-	.	phase "."; gene_id "SelO.10.selenocysteine"; transcript_id "SelO.10.selenocysteine"; Reference "SelO.10.selenocysteine.phocoena_phocoena.GCF_963924675_1_mPhoPho1_1_genomic";
NC_089229.1	selenoprofiles_genewise	CDS	557911	558091	.	-	.	phase "."; gene_id "SelO.10.selenocysteine"; transcript_id "SelO.10.selenocysteine"; Reference "SelO.10.selenocysteine.phocoena_phocoena.GCF_963924675_1_mPhoPho1_1_genomic";
NC_089229.1	selenoprofiles_genewise	CDS	556889	557019	.	-	.	phase "."; gene_id "SelO.10.selenocysteine"; transcript_id "SelO.10.selenocysteine"; Reference "SelO.10.selenocysteine.phocoena_phocoena.GCF_963924675_1_mPhoPho1_1_genomic";
NC_089229.1	selenoprofiles_genewise	CDS	556230	556510	.	-	.	phase "."; gene_id "SelO.10.selenocysteine"; transcript_id "SelO.10.selenocysteine"; Reference "SelO.10.selenocysteine.phocoena_phocoena.GCF_963924675_1_mPhoPho1_1_genomic";
NC_089229.1	selenoprofiles_genewise	CDS	552902	553052	.	-	.	phase "."; gene_id "SelO.10.selenocysteine"; transcript_id "SelO.10.selenocysteine"; Reference "SelO.10.selenocysteine.phocoena_phocoena.GCF_963924675_1_mPhoPho1_1_genomic";
NC_089229.1	selenoprofiles_genewise	CDS	551371	552073	.	-	.	phase "."; gene_id "SelO.10.selenocysteine"; transcript_id "SelO.10.selenocysteine"; Reference "SelO.10.selenocysteine.phocoena_phocoena.GCF_963924675_1_mPhoPho1_1_genomic";
NC_089229.1	selenoprofiles_secposition	Selenocysteine	551380	551382	.	-	.	phase "."; gene_id "Sec1:SelO.10.selenocysteine"; transcript_id "Sec1:SelO.10.selenocysteine"; Reference "SelO.10.selenocysteine.phocoena_phocoena.GCF_963924675_1_mPhoPho1_1_genomic";
NC_089221.1	selenoprofiles_genewise	CDS	35826888	35827090	.	-	.	phase "."; gene_id "SelP.3.selenocysteine"; transcript_id "SelP.3.selenocysteine"; Reference "SelP.3.selenocysteine.phocoena_phocoena.GCF_963924675_1_mPhoPho1_1_genomic";
NC_089221.1	selenoprofiles_genewise	CDS	35825934	35826146	.	-	.	phase "."; gene_id "SelP.3.selenocysteine"; transcript_id "SelP.3.selenocysteine"; Reference "SelP.3.selenocysteine.phocoena_phocoena.GCF_963924675_1_mPhoPho1_1_genomic";
NC_089221.1	selenoprofiles_genewise	CDS	35824210	35824327	.	-	.	phase "."; gene_id "SelP.3.selenocysteine"; transcript_id "SelP.3.selenocysteine"; Reference "SelP.3.selenocysteine.phocoena_phocoena.GCF_963924675_1_mPhoPho1_1_genomic";
NC_089221.1	selenoprofiles_genewise	CDS	35822194	35822505	.	-	.	phase "."; gene_id "SelP.3.selenocysteine"; transcript_id "SelP.3.selenocysteine"; Reference "SelP.3.selenocysteine.phocoena_phocoena.GCF_963924675_1_mPhoPho1_1_genomic";
NC_089221.1	selenoprofiles_secposition	Selenocysteine	35826914	35826916	.	-	.	phase "."; gene_id "Sec1:SelP.3.selenocysteine"; transcript_id "Sec1:SelP.3.selenocysteine"; Reference "SelP.3.selenocysteine.phocoena_phocoena.GCF_963924675_1_mPhoPho1_1_genomic";
NC_089221.1	selenoprofiles_secposition	Selenocysteine	35822263	35822265	.	-	.	phase "."; gene_id "Sec11:SelP.3.selenocysteine"; transcript_id "Sec11:SelP.3.selenocysteine"; Reference "SelP.3.selenocysteine.phocoena_phocoena.GCF_963924675_1_mPhoPho1_1_genomic";
NC_089221.1	selenoprofiles_secposition	Selenocysteine	35822224	35822226	.	-	.	phase "."; gene_id "Sec15:SelP.3.selenocysteine"; transcript_id "Sec15:SelP.3.selenocysteine"; Reference "SelP.3.selenocysteine.phocoena_phocoena.GCF_963924675_1_mPhoPho1_1_genomic";
NC_089233.1	selenoprofiles_genewise	CDS	36796999	36797053	.	+	.	phase "."; gene_id "SelR.1.selenocysteine"; transcript_id "SelR.1.selenocysteine"; Reference "SelR.1.selenocysteine.phocoena_phocoena.GCF_963924675_1_mPhoPho1_1_genomic";
NC_089233.1	selenoprofiles_genewise	CDS	36798835	36798983	.	+	.	phase "."; gene_id "SelR.1.selenocysteine"; transcript_id "SelR.1.selenocysteine"; Reference "SelR.1.selenocysteine.phocoena_phocoena.GCF_963924675_1_mPhoPho1_1_genomic";
NC_089233.1	selenoprofiles_genewise	CDS	36799330	36799494	.	+	.	phase "."; gene_id "SelR.1.selenocysteine"; transcript_id "SelR.1.selenocysteine"; Reference "SelR.1.selenocysteine.phocoena_phocoena.GCF_963924675_1_mPhoPho1_1_genomic";
NC_089233.1	selenoprofiles_secposition	Selenocysteine	36799408	36799410	.	+	.	phase "."; gene_id "Sec1:SelR.1.selenocysteine"; transcript_id "Sec1:SelR.1.selenocysteine"; Reference "SelR.1.selenocysteine.phocoena_phocoena.GCF_963924675_1_mPhoPho1_1_genomic";
NC_089220.1	selenoprofiles_genewise	CDS	124870282	124870366	.	+	.	phase "."; gene_id "SelS.4.selenocysteine"; transcript_id "SelS.4.selenocysteine"; Reference "SelS.4.selenocysteine.phocoena_phocoena.GCF_963924675_1_mPhoPho1_1_genomic";
NC_089220.1	selenoprofiles_genewise	CDS	124871058	124871192	.	+	.	phase "."; gene_id "SelS.4.selenocysteine"; transcript_id "SelS.4.selenocysteine"; Reference "SelS.4.selenocysteine.phocoena_phocoena.GCF_963924675_1_mPhoPho1_1_genomic";
NC_089220.1	selenoprofiles_genewise	CDS	124873157	124873263	.	+	.	phase "."; gene_id "SelS.4.selenocysteine"; transcript_id "SelS.4.selenocysteine"; Reference "SelS.4.selenocysteine.phocoena_phocoena.GCF_963924675_1_mPhoPho1_1_genomic";
NC_089220.1	selenoprofiles_genewise	CDS	124875672	124875761	.	+	.	phase "."; gene_id "SelS.4.selenocysteine"; transcript_id "SelS.4.selenocysteine"; Reference "SelS.4.selenocysteine.phocoena_phocoena.GCF_963924675_1_mPhoPho1_1_genomic";
NC_089220.1	selenoprofiles_genewise	CDS	124876107	124876185	.	+	.	phase "."; gene_id "SelS.4.selenocysteine"; transcript_id "SelS.4.selenocysteine"; Reference "SelS.4.selenocysteine.phocoena_phocoena.GCF_963924675_1_mPhoPho1_1_genomic";
NC_089220.1	selenoprofiles_genewise	CDS	124877887	124877972	.	+	.	phase "."; gene_id "SelS.4.selenocysteine"; transcript_id "SelS.4.selenocysteine"; Reference "SelS.4.selenocysteine.phocoena_phocoena.GCF_963924675_1_mPhoPho1_1_genomic";
NC_089220.1	selenoprofiles_secposition	Selenocysteine	124877964	124877966	.	+	.	phase "."; gene_id "Sec1:SelS.4.selenocysteine"; transcript_id "Sec1:SelS.4.selenocysteine"; Reference "SelS.4.selenocysteine.phocoena_phocoena.GCF_963924675_1_mPhoPho1_1_genomic";
NC_089229.1	selenoprofiles_genewise	CDS	17843392	17843455	.	-	.	phase "."; gene_id "TR.5.selenocysteine"; transcript_id "TR.5.selenocysteine"; Reference "TR.5.selenocysteine.phocoena_phocoena.GCF_963924675_1_mPhoPho1_1_genomic";
NC_089229.1	selenoprofiles_genewise	CDS	17822386	17822495	.	-	.	phase "."; gene_id "TR.5.selenocysteine"; transcript_id "TR.5.selenocysteine"; Reference "TR.5.selenocysteine.phocoena_phocoena.GCF_963924675_1_mPhoPho1_1_genomic";
NC_089229.1	selenoprofiles_genewise	CDS	17802398	17802532	.	-	.	phase "."; gene_id "TR.5.selenocysteine"; transcript_id "TR.5.selenocysteine"; Reference "TR.5.selenocysteine.phocoena_phocoena.GCF_963924675_1_mPhoPho1_1_genomic";
NC_089229.1	selenoprofiles_genewise	CDS	17800876	17800948	.	-	.	phase "."; gene_id "TR.5.selenocysteine"; transcript_id "TR.5.selenocysteine"; Reference "TR.5.selenocysteine.phocoena_phocoena.GCF_963924675_1_mPhoPho1_1_genomic";
NC_089229.1	selenoprofiles_genewise	CDS	17799193	17799312	.	-	.	phase "."; gene_id "TR.5.selenocysteine"; transcript_id "TR.5.selenocysteine"; Reference "TR.5.selenocysteine.phocoena_phocoena.GCF_963924675_1_mPhoPho1_1_genomic";
NC_089229.1	selenoprofiles_genewise	CDS	17784657	17784799	.	-	.	phase "."; gene_id "TR.5.selenocysteine"; transcript_id "TR.5.selenocysteine"; Reference "TR.5.selenocysteine.phocoena_phocoena.GCF_963924675_1_mPhoPho1_1_genomic";
NC_089229.1	selenoprofiles_genewise	CDS	17784132	17784247	.	-	.	phase "."; gene_id "TR.5.selenocysteine"; transcript_id "TR.5.selenocysteine"; Reference "TR.5.selenocysteine.phocoena_phocoena.GCF_963924675_1_mPhoPho1_1_genomic";
NC_089229.1	selenoprofiles_genewise	CDS	17782326	17782551	.	-	.	phase "."; gene_id "TR.5.selenocysteine"; transcript_id "TR.5.selenocysteine"; Reference "TR.5.selenocysteine.phocoena_phocoena.GCF_963924675_1_mPhoPho1_1_genomic";
NC_089229.1	selenoprofiles_genewise	CDS	17779924	17780016	.	-	.	phase "."; gene_id "TR.5.selenocysteine"; transcript_id "TR.5.selenocysteine"; Reference "TR.5.selenocysteine.phocoena_phocoena.GCF_963924675_1_mPhoPho1_1_genomic";
NC_089229.1	selenoprofiles_genewise	CDS	17779258	17779334	.	-	.	phase "."; gene_id "TR.5.selenocysteine"; transcript_id "TR.5.selenocysteine"; Reference "TR.5.selenocysteine.phocoena_phocoena.GCF_963924675_1_mPhoPho1_1_genomic";
NC_089229.1	selenoprofiles_genewise	CDS	17777814	17777970	.	-	.	phase "."; gene_id "TR.5.selenocysteine"; transcript_id "TR.5.selenocysteine"; Reference "TR.5.selenocysteine.phocoena_phocoena.GCF_963924675_1_mPhoPho1_1_genomic";
NC_089229.1	selenoprofiles_genewise	CDS	17771281	17771388	.	-	.	phase "."; gene_id "TR.5.selenocysteine"; transcript_id "TR.5.selenocysteine"; Reference "TR.5.selenocysteine.phocoena_phocoena.GCF_963924675_1_mPhoPho1_1_genomic";
NC_089229.1	selenoprofiles_genewise	CDS	17768377	17768472	.	-	.	phase "."; gene_id "TR.5.selenocysteine"; transcript_id "TR.5.selenocysteine"; Reference "TR.5.selenocysteine.phocoena_phocoena.GCF_963924675_1_mPhoPho1_1_genomic";
NC_089229.1	selenoprofiles_genewise	CDS	17764832	17764966	.	-	.	phase "."; gene_id "TR.5.selenocysteine"; transcript_id "TR.5.selenocysteine"; Reference "TR.5.selenocysteine.phocoena_phocoena.GCF_963924675_1_mPhoPho1_1_genomic";
NC_089229.1	selenoprofiles_genewise	CDS	17754976	17755044	.	-	.	phase "."; gene_id "TR.5.selenocysteine"; transcript_id "TR.5.selenocysteine"; Reference "TR.5.selenocysteine.phocoena_phocoena.GCF_963924675_1_mPhoPho1_1_genomic";
NC_089229.1	selenoprofiles_secposition	Selenocysteine	17754982	17754984	.	-	.	phase "."; gene_id "Sec1:TR.5.selenocysteine"; transcript_id "Sec1:TR.5.selenocysteine"; Reference "TR.5.selenocysteine.phocoena_phocoena.GCF_963924675_1_mPhoPho1_1_genomic";
NC_089228.1	selenoprofiles_exonerate	CDS	741263	741325	.	-	.	phase "."; gene_id "TR.12.selenocysteine"; transcript_id "TR.12.selenocysteine"; Reference "TR.12.selenocysteine.phocoena_phocoena.GCF_963924675_1_mPhoPho1_1_genomic";
NC_089228.1	selenoprofiles_exonerate	CDS	658720	658807	.	-	.	phase "."; gene_id "TR.12.selenocysteine"; transcript_id "TR.12.selenocysteine"; Reference "TR.12.selenocysteine.phocoena_phocoena.GCF_963924675_1_mPhoPho1_1_genomic";
NC_089228.1	selenoprofiles_exonerate	CDS	564525	564736	.	-	.	phase "."; gene_id "TR.12.selenocysteine"; transcript_id "TR.12.selenocysteine"; Reference "TR.12.selenocysteine.phocoena_phocoena.GCF_963924675_1_mPhoPho1_1_genomic";
NC_089228.1	selenoprofiles_exonerate	CDS	551437	551497	.	-	.	phase "."; gene_id "TR.12.selenocysteine"; transcript_id "TR.12.selenocysteine"; Reference "TR.12.selenocysteine.phocoena_phocoena.GCF_963924675_1_mPhoPho1_1_genomic";
NC_089228.1	selenoprofiles_exonerate	CDS	550355	550464	.	-	.	phase "."; gene_id "TR.12.selenocysteine"; transcript_id "TR.12.selenocysteine"; Reference "TR.12.selenocysteine.phocoena_phocoena.GCF_963924675_1_mPhoPho1_1_genomic";
NC_089228.1	selenoprofiles_exonerate	CDS	548077	548181	.	-	.	phase "."; gene_id "TR.12.selenocysteine"; transcript_id "TR.12.selenocysteine"; Reference "TR.12.selenocysteine.phocoena_phocoena.GCF_963924675_1_mPhoPho1_1_genomic";
NC_089228.1	selenoprofiles_exonerate	CDS	547769	547841	.	-	.	phase "."; gene_id "TR.12.selenocysteine"; transcript_id "TR.12.selenocysteine"; Reference "TR.12.selenocysteine.phocoena_phocoena.GCF_963924675_1_mPhoPho1_1_genomic";
NC_089228.1	selenoprofiles_exonerate	CDS	545690	545809	.	-	.	phase "."; gene_id "TR.12.selenocysteine"; transcript_id "TR.12.selenocysteine"; Reference "TR.12.selenocysteine.phocoena_phocoena.GCF_963924675_1_mPhoPho1_1_genomic";
NC_089228.1	selenoprofiles_exonerate	CDS	544222	544364	.	-	.	phase "."; gene_id "TR.12.selenocysteine"; transcript_id "TR.12.selenocysteine"; Reference "TR.12.selenocysteine.phocoena_phocoena.GCF_963924675_1_mPhoPho1_1_genomic";
NC_089228.1	selenoprofiles_exonerate	CDS	542657	542772	.	-	.	phase "."; gene_id "TR.12.selenocysteine"; transcript_id "TR.12.selenocysteine"; Reference "TR.12.selenocysteine.phocoena_phocoena.GCF_963924675_1_mPhoPho1_1_genomic";
NC_089228.1	selenoprofiles_exonerate	CDS	541682	541907	.	-	.	phase "."; gene_id "TR.12.selenocysteine"; transcript_id "TR.12.selenocysteine"; Reference "TR.12.selenocysteine.phocoena_phocoena.GCF_963924675_1_mPhoPho1_1_genomic";
NC_089228.1	selenoprofiles_exonerate	CDS	540985	541077	.	-	.	phase "."; gene_id "TR.12.selenocysteine"; transcript_id "TR.12.selenocysteine"; Reference "TR.12.selenocysteine.phocoena_phocoena.GCF_963924675_1_mPhoPho1_1_genomic";
NC_089228.1	selenoprofiles_exonerate	CDS	535314	535390	.	-	.	phase "."; gene_id "TR.12.selenocysteine"; transcript_id "TR.12.selenocysteine"; Reference "TR.12.selenocysteine.phocoena_phocoena.GCF_963924675_1_mPhoPho1_1_genomic";
NC_089228.1	selenoprofiles_exonerate	CDS	534578	534734	.	-	.	phase "."; gene_id "TR.12.selenocysteine"; transcript_id "TR.12.selenocysteine"; Reference "TR.12.selenocysteine.phocoena_phocoena.GCF_963924675_1_mPhoPho1_1_genomic";
NC_089228.1	selenoprofiles_exonerate	CDS	531234	531341	.	-	.	phase "."; gene_id "TR.12.selenocysteine"; transcript_id "TR.12.selenocysteine"; Reference "TR.12.selenocysteine.phocoena_phocoena.GCF_963924675_1_mPhoPho1_1_genomic";
NC_089228.1	selenoprofiles_exonerate	CDS	526894	526989	.	-	.	phase "."; gene_id "TR.12.selenocysteine"; transcript_id "TR.12.selenocysteine"; Reference "TR.12.selenocysteine.phocoena_phocoena.GCF_963924675_1_mPhoPho1_1_genomic";
NC_089228.1	selenoprofiles_exonerate	CDS	524328	524462	.	-	.	phase "."; gene_id "TR.12.selenocysteine"; transcript_id "TR.12.selenocysteine"; Reference "TR.12.selenocysteine.phocoena_phocoena.GCF_963924675_1_mPhoPho1_1_genomic";
NC_089228.1	selenoprofiles_exonerate	CDS	524049	524117	.	-	.	phase "."; gene_id "TR.12.selenocysteine"; transcript_id "TR.12.selenocysteine"; Reference "TR.12.selenocysteine.phocoena_phocoena.GCF_963924675_1_mPhoPho1_1_genomic";
NC_089228.1	selenoprofiles_secposition	Selenocysteine	524055	524057	.	-	.	phase "."; gene_id "Sec1:TR.12.selenocysteine"; transcript_id "Sec1:TR.12.selenocysteine"; Reference "TR.12.selenocysteine.phocoena_phocoena.GCF_963924675_1_mPhoPho1_1_genomic";
NC_089231.1	selenoprofiles_genewise	CDS	63360563	63360881	.	+	.	phase "."; gene_id "TR.32.selenocysteine"; transcript_id "TR.32.selenocysteine"; Reference "TR.32.selenocysteine.phocoena_phocoena.GCF_963924675_1_mPhoPho1_1_genomic";
NC_089231.1	selenoprofiles_genewise	CDS	63363588	63363653	.	+	.	phase "."; gene_id "TR.32.selenocysteine"; transcript_id "TR.32.selenocysteine"; Reference "TR.32.selenocysteine.phocoena_phocoena.GCF_963924675_1_mPhoPho1_1_genomic";
NC_089231.1	selenoprofiles_genewise	CDS	63368345	63368401	.	+	.	phase "."; gene_id "TR.32.selenocysteine"; transcript_id "TR.32.selenocysteine"; Reference "TR.32.selenocysteine.phocoena_phocoena.GCF_963924675_1_mPhoPho1_1_genomic";
NC_089231.1	selenoprofiles_genewise	CDS	63368710	63368851	.	+	.	phase "."; gene_id "TR.32.selenocysteine"; transcript_id "TR.32.selenocysteine"; Reference "TR.32.selenocysteine.phocoena_phocoena.GCF_963924675_1_mPhoPho1_1_genomic";
NC_089231.1	selenoprofiles_genewise	CDS	63369309	63369383	.	+	.	phase "."; gene_id "TR.32.selenocysteine"; transcript_id "TR.32.selenocysteine"; Reference "TR.32.selenocysteine.phocoena_phocoena.GCF_963924675_1_mPhoPho1_1_genomic";
NC_089231.1	selenoprofiles_genewise	CDS	63369913	63369991	.	+	.	phase "."; gene_id "TR.32.selenocysteine"; transcript_id "TR.32.selenocysteine"; Reference "TR.32.selenocysteine.phocoena_phocoena.GCF_963924675_1_mPhoPho1_1_genomic";
NC_089231.1	selenoprofiles_genewise	CDS	63370433	63370495	.	+	.	phase "."; gene_id "TR.32.selenocysteine"; transcript_id "TR.32.selenocysteine"; Reference "TR.32.selenocysteine.phocoena_phocoena.GCF_963924675_1_mPhoPho1_1_genomic";
NC_089231.1	selenoprofiles_genewise	CDS	63372845	63372915	.	+	.	phase "."; gene_id "TR.32.selenocysteine"; transcript_id "TR.32.selenocysteine"; Reference "TR.32.selenocysteine.phocoena_phocoena.GCF_963924675_1_mPhoPho1_1_genomic";
NC_089231.1	selenoprofiles_genewise	CDS	63378514	63378533	.	+	.	phase "."; gene_id "TR.32.selenocysteine"; transcript_id "TR.32.selenocysteine"; Reference "TR.32.selenocysteine.phocoena_phocoena.GCF_963924675_1_mPhoPho1_1_genomic";
NC_089231.1	selenoprofiles_genewise	CDS	63379218	63379309	.	+	.	phase "."; gene_id "TR.32.selenocysteine"; transcript_id "TR.32.selenocysteine"; Reference "TR.32.selenocysteine.phocoena_phocoena.GCF_963924675_1_mPhoPho1_1_genomic";
NC_089231.1	selenoprofiles_genewise	CDS	63380927	63381101	.	+	.	phase "."; gene_id "TR.32.selenocysteine"; transcript_id "TR.32.selenocysteine"; Reference "TR.32.selenocysteine.phocoena_phocoena.GCF_963924675_1_mPhoPho1_1_genomic";
NC_089231.1	selenoprofiles_genewise	CDS	63389166	63389302	.	+	.	phase "."; gene_id "TR.32.selenocysteine"; transcript_id "TR.32.selenocysteine"; Reference "TR.32.selenocysteine.phocoena_phocoena.GCF_963924675_1_mPhoPho1_1_genomic";
NC_089231.1	selenoprofiles_genewise	CDS	63391567	63391662	.	+	.	phase "."; gene_id "TR.32.selenocysteine"; transcript_id "TR.32.selenocysteine"; Reference "TR.32.selenocysteine.phocoena_phocoena.GCF_963924675_1_mPhoPho1_1_genomic";
NC_089231.1	selenoprofiles_genewise	CDS	63391887	63391979	.	+	.	phase "."; gene_id "TR.32.selenocysteine"; transcript_id "TR.32.selenocysteine"; Reference "TR.32.selenocysteine.phocoena_phocoena.GCF_963924675_1_mPhoPho1_1_genomic";
NC_089231.1	selenoprofiles_genewise	CDS	63393357	63393428	.	+	.	phase "."; gene_id "TR.32.selenocysteine"; transcript_id "TR.32.selenocysteine"; Reference "TR.32.selenocysteine.phocoena_phocoena.GCF_963924675_1_mPhoPho1_1_genomic";
NC_089231.1	selenoprofiles_genewise	CDS	63393510	63393607	.	+	.	phase "."; gene_id "TR.32.selenocysteine"; transcript_id "TR.32.selenocysteine"; Reference "TR.32.selenocysteine.phocoena_phocoena.GCF_963924675_1_mPhoPho1_1_genomic";
NC_089231.1	selenoprofiles_genewise	CDS	63394450	63394579	.	+	.	phase "."; gene_id "TR.32.selenocysteine"; transcript_id "TR.32.selenocysteine"; Reference "TR.32.selenocysteine.phocoena_phocoena.GCF_963924675_1_mPhoPho1_1_genomic";
NC_089231.1	selenoprofiles_secposition	Selenocysteine	63394571	63394573	.	+	.	phase "."; gene_id "Sec1:TR.32.selenocysteine"; transcript_id "Sec1:TR.32.selenocysteine"; Reference "TR.32.selenocysteine.phocoena_phocoena.GCF_963924675_1_mPhoPho1_1_genomic";
NC_089222.1	selenoprofiles_genewise	CDS	32097346	32097482	.	+	.	phase "."; gene_id "SelT.4.selenocysteine"; transcript_id "SelT.4.selenocysteine"; Reference "SelT.4.selenocysteine.phocoena_phocoena.GCF_963924675_1_mPhoPho1_1_genomic";
NC_089222.1	selenoprofiles_genewise	CDS	32117534	32117644	.	+	.	phase "."; gene_id "SelT.4.selenocysteine"; transcript_id "SelT.4.selenocysteine"; Reference "SelT.4.selenocysteine.phocoena_phocoena.GCF_963924675_1_mPhoPho1_1_genomic";
NC_089222.1	selenoprofiles_genewise	CDS	32118443	32118569	.	+	.	phase "."; gene_id "SelT.4.selenocysteine"; transcript_id "SelT.4.selenocysteine"; Reference "SelT.4.selenocysteine.phocoena_phocoena.GCF_963924675_1_mPhoPho1_1_genomic";
NC_089222.1	selenoprofiles_genewise	CDS	32120385	32120472	.	+	.	phase "."; gene_id "SelT.4.selenocysteine"; transcript_id "SelT.4.selenocysteine"; Reference "SelT.4.selenocysteine.phocoena_phocoena.GCF_963924675_1_mPhoPho1_1_genomic";
NC_089222.1	selenoprofiles_genewise	CDS	32122541	32122665	.	+	.	phase "."; gene_id "SelT.4.selenocysteine"; transcript_id "SelT.4.selenocysteine"; Reference "SelT.4.selenocysteine.phocoena_phocoena.GCF_963924675_1_mPhoPho1_1_genomic";
NC_089222.1	selenoprofiles_secposition	Selenocysteine	32117541	32117543	.	+	.	phase "."; gene_id "Sec1:SelT.4.selenocysteine"; transcript_id "Sec1:SelT.4.selenocysteine"; Reference "SelT.4.selenocysteine.phocoena_phocoena.GCF_963924675_1_mPhoPho1_1_genomic";
NC_089238.1	selenoprofiles_exonerate	CDS	8075021	8075044	.	-	.	phase "."; gene_id "SelW.2.selenocysteine"; transcript_id "SelW.2.selenocysteine"; Reference "SelW.2.selenocysteine.phocoena_phocoena.GCF_963924675_1_mPhoPho1_1_genomic";
NC_089238.1	selenoprofiles_exonerate	CDS	8074863	8074916	.	-	.	phase "."; gene_id "SelW.2.selenocysteine"; transcript_id "SelW.2.selenocysteine"; Reference "SelW.2.selenocysteine.phocoena_phocoena.GCF_963924675_1_mPhoPho1_1_genomic";
NC_089238.1	selenoprofiles_exonerate	CDS	8074609	8074683	.	-	.	phase "."; gene_id "SelW.2.selenocysteine"; transcript_id "SelW.2.selenocysteine"; Reference "SelW.2.selenocysteine.phocoena_phocoena.GCF_963924675_1_mPhoPho1_1_genomic";
NC_089238.1	selenoprofiles_exonerate	CDS	8074422	8074502	.	-	.	phase "."; gene_id "SelW.2.selenocysteine"; transcript_id "SelW.2.selenocysteine"; Reference "SelW.2.selenocysteine.phocoena_phocoena.GCF_963924675_1_mPhoPho1_1_genomic";
NC_089238.1	selenoprofiles_secposition	Selenocysteine	8075036	8075038	.	-	.	phase "."; gene_id "Sec1:SelW.2.selenocysteine"; transcript_id "Sec1:SelW.2.selenocysteine"; Reference "SelW.2.selenocysteine.phocoena_phocoena.GCF_963924675_1_mPhoPho1_1_genomic";
NC_045777.1	selenoprofiles_genewise	CDS	72159134	72160489	.	-	.	phase "."; gene_id "SPS.1.selenocysteine"; transcript_id "SPS.1.selenocysteine"; Reference "SPS.1.selenocysteine.phocoena_sinus.GCF_008692025_1_mPhoSin1_pri_genomic";
NC_045777.1	selenoprofiles_secposition	Selenocysteine	72160301	72160303	.	-	.	phase "."; gene_id "Sec1:SPS.1.selenocysteine"; transcript_id "Sec1:SPS.1.selenocysteine"; Reference "SPS.1.selenocysteine.phocoena_sinus.GCF_008692025_1_mPhoSin1_pri_genomic";
NC_045764.1	selenoprofiles_genewise	CDS	174873816	174874730	.	+	.	phase "."; gene_id "DI.1.selenocysteine"; transcript_id "DI.1.selenocysteine"; Reference "DI.1.selenocysteine.phocoena_sinus.GCF_008692025_1_mPhoSin1_pri_genomic";
NC_045764.1	selenoprofiles_secposition	Selenocysteine	174874323	174874325	.	+	.	phase "."; gene_id "Sec1:DI.1.selenocysteine"; transcript_id "Sec1:DI.1.selenocysteine"; Reference "DI.1.selenocysteine.phocoena_sinus.GCF_008692025_1_mPhoSin1_pri_genomic";
NC_045764.1	selenoprofiles_genewise	CDS	155354248	155354469	.	-	.	phase "."; gene_id "DI.3.selenocysteine"; transcript_id "DI.3.selenocysteine"; Reference "DI.3.selenocysteine.phocoena_sinus.GCF_008692025_1_mPhoSin1_pri_genomic";
NC_045764.1	selenoprofiles_genewise	CDS	155345329	155345904	.	-	.	phase "."; gene_id "DI.3.selenocysteine"; transcript_id "DI.3.selenocysteine"; Reference "DI.3.selenocysteine.phocoena_sinus.GCF_008692025_1_mPhoSin1_pri_genomic";
NC_045764.1	selenoprofiles_secposition	Selenocysteine	155345728	155345730	.	-	.	phase "."; gene_id "Sec1:DI.3.selenocysteine"; transcript_id "Sec1:DI.3.selenocysteine"; Reference "DI.3.selenocysteine.phocoena_sinus.GCF_008692025_1_mPhoSin1_pri_genomic";
NC_045763.1	selenoprofiles_genewise	CDS	45498223	45498559	.	+	.	phase "."; gene_id "DI.6.selenocysteine"; transcript_id "DI.6.selenocysteine"; Reference "DI.6.selenocysteine.phocoena_sinus.GCF_008692025_1_mPhoSin1_pri_genomic";
NC_045763.1	selenoprofiles_genewise	CDS	45506368	45506511	.	+	.	phase "."; gene_id "DI.6.selenocysteine"; transcript_id "DI.6.selenocysteine"; Reference "DI.6.selenocysteine.phocoena_sinus.GCF_008692025_1_mPhoSin1_pri_genomic";
NC_045763.1	selenoprofiles_genewise	CDS	45509488	45509687	.	+	.	phase "."; gene_id "DI.6.selenocysteine"; transcript_id "DI.6.selenocysteine"; Reference "DI.6.selenocysteine.phocoena_sinus.GCF_008692025_1_mPhoSin1_pri_genomic";
NC_045763.1	selenoprofiles_genewise	CDS	45511484	45511552	.	+	.	phase "."; gene_id "DI.6.selenocysteine"; transcript_id "DI.6.selenocysteine"; Reference "DI.6.selenocysteine.phocoena_sinus.GCF_008692025_1_mPhoSin1_pri_genomic";
NC_045763.1	selenoprofiles_secposition	Selenocysteine	45506406	45506408	.	+	.	phase "."; gene_id "Sec1:DI.6.selenocysteine"; transcript_id "Sec1:DI.6.selenocysteine"; Reference "DI.6.selenocysteine.phocoena_sinus.GCF_008692025_1_mPhoSin1_pri_genomic";
NC_045773.1	selenoprofiles_genewise	CDS	38965550	38965810	.	+	.	phase "."; gene_id "GPx.2.selenocysteine"; transcript_id "GPx.2.selenocysteine"; Reference "GPx.2.selenocysteine.phocoena_sinus.GCF_008692025_1_mPhoSin1_pri_genomic";
NC_045773.1	selenoprofiles_genewise	CDS	38966087	38966446	.	+	.	phase "."; gene_id "GPx.2.selenocysteine"; transcript_id "GPx.2.selenocysteine"; Reference "GPx.2.selenocysteine.phocoena_sinus.GCF_008692025_1_mPhoSin1_pri_genomic";
NC_045773.1	selenoprofiles_secposition	Selenocysteine	38965703	38965705	.	+	.	phase "."; gene_id "Sec1:GPx.2.selenocysteine"; transcript_id "Sec1:GPx.2.selenocysteine"; Reference "GPx.2.selenocysteine.phocoena_sinus.GCF_008692025_1_mPhoSin1_pri_genomic";
NC_045773.1	selenoprofiles_genewise	CDS	81894394	81894571	.	+	.	phase "."; gene_id "GPx.5.selenocysteine"; transcript_id "GPx.5.selenocysteine"; Reference "GPx.5.selenocysteine.phocoena_sinus.GCF_008692025_1_mPhoSin1_pri_genomic";
NC_045773.1	selenoprofiles_genewise	CDS	81899212	81899329	.	+	.	phase "."; gene_id "GPx.5.selenocysteine"; transcript_id "GPx.5.selenocysteine"; Reference "GPx.5.selenocysteine.phocoena_sinus.GCF_008692025_1_mPhoSin1_pri_genomic";
NC_045773.1	selenoprofiles_genewise	CDS	81900273	81900372	.	+	.	phase "."; gene_id "GPx.5.selenocysteine"; transcript_id "GPx.5.selenocysteine"; Reference "GPx.5.selenocysteine.phocoena_sinus.GCF_008692025_1_mPhoSin1_pri_genomic";
NC_045773.1	selenoprofiles_genewise	CDS	81901149	81901355	.	+	.	phase "."; gene_id "GPx.5.selenocysteine"; transcript_id "GPx.5.selenocysteine"; Reference "GPx.5.selenocysteine.phocoena_sinus.GCF_008692025_1_mPhoSin1_pri_genomic";
NC_045773.1	selenoprofiles_secposition	Selenocysteine	81894547	81894549	.	+	.	phase "."; gene_id "Sec1:GPx.5.selenocysteine"; transcript_id "Sec1:GPx.5.selenocysteine"; Reference "GPx.5.selenocysteine.phocoena_sinus.GCF_008692025_1_mPhoSin1_pri_genomic";
NC_045764.1	selenoprofiles_genewise	CDS	141469608	141469829	.	-	.	phase "."; gene_id "GPx.12.selenocysteine"; transcript_id "GPx.12.selenocysteine"; Reference "GPx.12.selenocysteine.phocoena_sinus.GCF_008692025_1_mPhoSin1_pri_genomic";
NC_045764.1	selenoprofiles_genewise	CDS	141466695	141467045	.	-	.	phase "."; gene_id "GPx.12.selenocysteine"; transcript_id "GPx.12.selenocysteine"; Reference "GPx.12.selenocysteine.phocoena_sinus.GCF_008692025_1_mPhoSin1_pri_genomic";
NC_045764.1	selenoprofiles_secposition	Selenocysteine	141469710	141469712	.	-	.	phase "."; gene_id "Sec1:GPx.12.selenocysteine"; transcript_id "Sec1:GPx.12.selenocysteine"; Reference "GPx.12.selenocysteine.phocoena_sinus.GCF_008692025_1_mPhoSin1_pri_genomic";
NC_045765.1	selenoprofiles_genewise	CDS	44881152	44881311	.	-	.	phase "."; gene_id "GPx.20.selenocysteine"; transcript_id "GPx.20.selenocysteine"; Reference "GPx.20.selenocysteine.phocoena_sinus.GCF_008692025_1_mPhoSin1_pri_genomic";
NC_045765.1	selenoprofiles_genewise	CDS	44880124	44880241	.	-	.	phase "."; gene_id "GPx.20.selenocysteine"; transcript_id "GPx.20.selenocysteine"; Reference "GPx.20.selenocysteine.phocoena_sinus.GCF_008692025_1_mPhoSin1_pri_genomic";
NC_045765.1	selenoprofiles_genewise	CDS	44879591	44879690	.	-	.	phase "."; gene_id "GPx.20.selenocysteine"; transcript_id "GPx.20.selenocysteine"; Reference "GPx.20.selenocysteine.phocoena_sinus.GCF_008692025_1_mPhoSin1_pri_genomic";
NC_045765.1	selenoprofiles_genewise	CDS	44878946	44879167	.	-	.	phase "."; gene_id "GPx.20.selenocysteine"; transcript_id "GPx.20.selenocysteine"; Reference "GPx.20.selenocysteine.phocoena_sinus.GCF_008692025_1_mPhoSin1_pri_genomic";
NC_045765.1	selenoprofiles_secposition	Selenocysteine	44881174	44881176	.	-	.	phase "."; gene_id "Sec1:GPx.20.selenocysteine"; transcript_id "Sec1:GPx.20.selenocysteine"; Reference "GPx.20.selenocysteine.phocoena_sinus.GCF_008692025_1_mPhoSin1_pri_genomic";
NC_045765.1	selenoprofiles_blast	CDS	767095	767241	.	+	.	phase "."; gene_id "GPx.24.selenocysteine"; transcript_id "GPx.24.selenocysteine"; Reference "GPx.24.selenocysteine.phocoena_sinus.GCF_008692025_1_mPhoSin1_pri_genomic";
NC_045765.1	selenoprofiles_blast	CDS	767373	767528	.	+	.	phase "."; gene_id "GPx.24.selenocysteine"; transcript_id "GPx.24.selenocysteine"; Reference "GPx.24.selenocysteine.phocoena_sinus.GCF_008692025_1_mPhoSin1_pri_genomic";
NC_045765.1	selenoprofiles_secposition	Selenocysteine	767134	767136	.	+	.	phase "."; gene_id "Sec1:GPx.24.selenocysteine"; transcript_id "Sec1:GPx.24.selenocysteine"; Reference "GPx.24.selenocysteine.phocoena_sinus.GCF_008692025_1_mPhoSin1_pri_genomic";
NC_045763.1	selenoprofiles_genewise	CDS	77374547	77374630	.	-	.	phase "."; gene_id "Sel15.3.selenocysteine"; transcript_id "Sel15.3.selenocysteine"; Reference "Sel15.3.selenocysteine.phocoena_sinus.GCF_008692025_1_mPhoSin1_pri_genomic";
NC_045763.1	selenoprofiles_genewise	CDS	77365374	77365541	.	-	.	phase "."; gene_id "Sel15.3.selenocysteine"; transcript_id "Sel15.3.selenocysteine"; Reference "Sel15.3.selenocysteine.phocoena_sinus.GCF_008692025_1_mPhoSin1_pri_genomic";
NC_045763.1	selenoprofiles_genewise	CDS	77348383	77348446	.	-	.	phase "."; gene_id "Sel15.3.selenocysteine"; transcript_id "Sel15.3.selenocysteine"; Reference "Sel15.3.selenocysteine.phocoena_sinus.GCF_008692025_1_mPhoSin1_pri_genomic";
NC_045763.1	selenoprofiles_genewise	CDS	77331093	77331142	.	-	.	phase "."; gene_id "Sel15.3.selenocysteine"; transcript_id "Sel15.3.selenocysteine"; Reference "Sel15.3.selenocysteine.phocoena_sinus.GCF_008692025_1_mPhoSin1_pri_genomic";
NC_045763.1	selenoprofiles_genewise	CDS	77328515	77328646	.	-	.	phase "."; gene_id "Sel15.3.selenocysteine"; transcript_id "Sel15.3.selenocysteine"; Reference "Sel15.3.selenocysteine.phocoena_sinus.GCF_008692025_1_mPhoSin1_pri_genomic";
NC_045763.1	selenoprofiles_secposition	Selenocysteine	77348411	77348413	.	-	.	phase "."; gene_id "Sec1:Sel15.3.selenocysteine"; transcript_id "Sec1:Sel15.3.selenocysteine"; Reference "Sel15.3.selenocysteine.phocoena_sinus.GCF_008692025_1_mPhoSin1_pri_genomic";
NC_045770.1	selenoprofiles_genewise	CDS	98631093	98631214	.	+	.	phase "."; gene_id "SelH.1.selenocysteine"; transcript_id "SelH.1.selenocysteine"; Reference "SelH.1.selenocysteine.phocoena_sinus.GCF_008692025_1_mPhoSin1_pri_genomic";
NC_045770.1	selenoprofiles_genewise	CDS	98631302	98631447	.	+	.	phase "."; gene_id "SelH.1.selenocysteine"; transcript_id "SelH.1.selenocysteine"; Reference "SelH.1.selenocysteine.phocoena_sinus.GCF_008692025_1_mPhoSin1_pri_genomic";
NC_045770.1	selenoprofiles_genewise	CDS	98631590	98631690	.	+	.	phase "."; gene_id "SelH.1.selenocysteine"; transcript_id "SelH.1.selenocysteine"; Reference "SelH.1.selenocysteine.phocoena_sinus.GCF_008692025_1_mPhoSin1_pri_genomic";
NC_045770.1	selenoprofiles_secposition	Selenocysteine	98631309	98631311	.	+	.	phase "."; gene_id "Sec1:SelH.1.selenocysteine"; transcript_id "Sec1:SelH.1.selenocysteine"; Reference "SelH.1.selenocysteine.phocoena_sinus.GCF_008692025_1_mPhoSin1_pri_genomic";
NC_045775.1	selenoprofiles_genewise	CDS	20536843	20536899	.	+	.	phase "."; gene_id "SelI.3.selenocysteine"; transcript_id "SelI.3.selenocysteine"; Reference "SelI.3.selenocysteine.phocoena_sinus.GCF_008692025_1_mPhoSin1_pri_genomic";
NC_045775.1	selenoprofiles_genewise	CDS	20554631	20554699	.	+	.	phase "."; gene_id "SelI.3.selenocysteine"; transcript_id "SelI.3.selenocysteine"; Reference "SelI.3.selenocysteine.phocoena_sinus.GCF_008692025_1_mPhoSin1_pri_genomic";
NC_045775.1	selenoprofiles_genewise	CDS	20555167	20555275	.	+	.	phase "."; gene_id "SelI.3.selenocysteine"; transcript_id "SelI.3.selenocysteine"; Reference "SelI.3.selenocysteine.phocoena_sinus.GCF_008692025_1_mPhoSin1_pri_genomic";
NC_045775.1	selenoprofiles_genewise	CDS	20557428	20557502	.	+	.	phase "."; gene_id "SelI.3.selenocysteine"; transcript_id "SelI.3.selenocysteine"; Reference "SelI.3.selenocysteine.phocoena_sinus.GCF_008692025_1_mPhoSin1_pri_genomic";
NC_045775.1	selenoprofiles_genewise	CDS	20562696	20562958	.	+	.	phase "."; gene_id "SelI.3.selenocysteine"; transcript_id "SelI.3.selenocysteine"; Reference "SelI.3.selenocysteine.phocoena_sinus.GCF_008692025_1_mPhoSin1_pri_genomic";
NC_045775.1	selenoprofiles_genewise	CDS	20563885	20563993	.	+	.	phase "."; gene_id "SelI.3.selenocysteine"; transcript_id "SelI.3.selenocysteine"; Reference "SelI.3.selenocysteine.phocoena_sinus.GCF_008692025_1_mPhoSin1_pri_genomic";
NC_045775.1	selenoprofiles_genewise	CDS	20569113	20569161	.	+	.	phase "."; gene_id "SelI.3.selenocysteine"; transcript_id "SelI.3.selenocysteine"; Reference "SelI.3.selenocysteine.phocoena_sinus.GCF_008692025_1_mPhoSin1_pri_genomic";
NC_045775.1	selenoprofiles_genewise	CDS	20570566	20570746	.	+	.	phase "."; gene_id "SelI.3.selenocysteine"; transcript_id "SelI.3.selenocysteine"; Reference "SelI.3.selenocysteine.phocoena_sinus.GCF_008692025_1_mPhoSin1_pri_genomic";
NC_045775.1	selenoprofiles_genewise	CDS	20571969	20572151	.	+	.	phase "."; gene_id "SelI.3.selenocysteine"; transcript_id "SelI.3.selenocysteine"; Reference "SelI.3.selenocysteine.phocoena_sinus.GCF_008692025_1_mPhoSin1_pri_genomic";
NC_045775.1	selenoprofiles_genewise	CDS	20574405	20574503	.	+	.	phase "."; gene_id "SelI.3.selenocysteine"; transcript_id "SelI.3.selenocysteine"; Reference "SelI.3.selenocysteine.phocoena_sinus.GCF_008692025_1_mPhoSin1_pri_genomic";
NC_045775.1	selenoprofiles_secposition	Selenocysteine	20574468	20574470	.	+	.	phase "."; gene_id "Sec1:SelI.3.selenocysteine"; transcript_id "Sec1:SelI.3.selenocysteine"; Reference "SelI.3.selenocysteine.phocoena_sinus.GCF_008692025_1_mPhoSin1_pri_genomic";
NC_045773.1	selenoprofiles_genewise	CDS	35133925	35134034	.	+	.	phase "."; gene_id "SelK.1.selenocysteine"; transcript_id "SelK.1.selenocysteine"; Reference "SelK.1.selenocysteine.phocoena_sinus.GCF_008692025_1_mPhoSin1_pri_genomic";
NC_045773.1	selenoprofiles_genewise	CDS	35135476	35135559	.	+	.	phase "."; gene_id "SelK.1.selenocysteine"; transcript_id "SelK.1.selenocysteine"; Reference "SelK.1.selenocysteine.phocoena_sinus.GCF_008692025_1_mPhoSin1_pri_genomic";
NC_045773.1	selenoprofiles_genewise	CDS	35136169	35136259	.	+	.	phase "."; gene_id "SelK.1.selenocysteine"; transcript_id "SelK.1.selenocysteine"; Reference "SelK.1.selenocysteine.phocoena_sinus.GCF_008692025_1_mPhoSin1_pri_genomic";
NC_045773.1	selenoprofiles_secposition	Selenocysteine	35136248	35136250	.	+	.	phase "."; gene_id "Sec1:SelK.1.selenocysteine"; transcript_id "Sec1:SelK.1.selenocysteine"; Reference "SelK.1.selenocysteine.phocoena_sinus.GCF_008692025_1_mPhoSin1_pri_genomic";
NC_045776.1	selenoprofiles_genewise	CDS	66023126	66023245	.	+	.	phase "."; gene_id "SelM.2.selenocysteine"; transcript_id "SelM.2.selenocysteine"; Reference "SelM.2.selenocysteine.phocoena_sinus.GCF_008692025_1_mPhoSin1_pri_genomic";
NC_045776.1	selenoprofiles_genewise	CDS	66024429	66024464	.	+	.	phase "."; gene_id "SelM.2.selenocysteine"; transcript_id "SelM.2.selenocysteine"; Reference "SelM.2.selenocysteine.phocoena_sinus.GCF_008692025_1_mPhoSin1_pri_genomic";
NC_045776.1	selenoprofiles_genewise	CDS	66024670	66024704	.	+	.	phase "."; gene_id "SelM.2.selenocysteine"; transcript_id "SelM.2.selenocysteine"; Reference "SelM.2.selenocysteine.phocoena_sinus.GCF_008692025_1_mPhoSin1_pri_genomic";
NC_045776.1	selenoprofiles_genewise	CDS	66025066	66025144	.	+	.	phase "."; gene_id "SelM.2.selenocysteine"; transcript_id "SelM.2.selenocysteine"; Reference "SelM.2.selenocysteine.phocoena_sinus.GCF_008692025_1_mPhoSin1_pri_genomic";
NC_045776.1	selenoprofiles_genewise	CDS	66025228	66025386	.	+	.	phase "."; gene_id "SelM.2.selenocysteine"; transcript_id "SelM.2.selenocysteine"; Reference "SelM.2.selenocysteine.phocoena_sinus.GCF_008692025_1_mPhoSin1_pri_genomic";
NC_045776.1	selenoprofiles_secposition	Selenocysteine	66024441	66024443	.	+	.	phase "."; gene_id "Sec1:SelM.2.selenocysteine"; transcript_id "Sec1:SelM.2.selenocysteine"; Reference "SelM.2.selenocysteine.phocoena_sinus.GCF_008692025_1_mPhoSin1_pri_genomic";
NC_045772.1	selenoprofiles_genewise	CDS	522748	523313	.	-	.	phase "."; gene_id "SelO.13.selenocysteine"; transcript_id "SelO.13.selenocysteine"; Reference "SelO.13.selenocysteine.phocoena_sinus.GCF_008692025_1_mPhoSin1_pri_genomic";
NC_045772.1	selenoprofiles_genewise	CDS	510558	510761	.	-	.	phase "."; gene_id "SelO.13.selenocysteine"; transcript_id "SelO.13.selenocysteine"; Reference "SelO.13.selenocysteine.phocoena_sinus.GCF_008692025_1_mPhoSin1_pri_genomic";
NC_045772.1	selenoprofiles_genewise	CDS	509457	509637	.	-	.	phase "."; gene_id "SelO.13.selenocysteine"; transcript_id "SelO.13.selenocysteine"; Reference "SelO.13.selenocysteine.phocoena_sinus.GCF_008692025_1_mPhoSin1_pri_genomic";
NC_045772.1	selenoprofiles_genewise	CDS	508435	508565	.	-	.	phase "."; gene_id "SelO.13.selenocysteine"; transcript_id "SelO.13.selenocysteine"; Reference "SelO.13.selenocysteine.phocoena_sinus.GCF_008692025_1_mPhoSin1_pri_genomic";
NC_045772.1	selenoprofiles_genewise	CDS	507776	508056	.	-	.	phase "."; gene_id "SelO.13.selenocysteine"; transcript_id "SelO.13.selenocysteine"; Reference "SelO.13.selenocysteine.phocoena_sinus.GCF_008692025_1_mPhoSin1_pri_genomic";
NC_045772.1	selenoprofiles_genewise	CDS	504443	504593	.	-	.	phase "."; gene_id "SelO.13.selenocysteine"; transcript_id "SelO.13.selenocysteine"; Reference "SelO.13.selenocysteine.phocoena_sinus.GCF_008692025_1_mPhoSin1_pri_genomic";
NC_045772.1	selenoprofiles_genewise	CDS	503483	503668	.	-	.	phase "."; gene_id "SelO.13.selenocysteine"; transcript_id "SelO.13.selenocysteine"; Reference "SelO.13.selenocysteine.phocoena_sinus.GCF_008692025_1_mPhoSin1_pri_genomic";
NC_045772.1	selenoprofiles_genewise	CDS	502950	503385	.	-	.	phase "."; gene_id "SelO.13.selenocysteine"; transcript_id "SelO.13.selenocysteine"; Reference "SelO.13.selenocysteine.phocoena_sinus.GCF_008692025_1_mPhoSin1_pri_genomic";
NC_045772.1	selenoprofiles_secposition	Selenocysteine	502959	502961	.	-	.	phase "."; gene_id "Sec1:SelO.13.selenocysteine"; transcript_id "Sec1:SelO.13.selenocysteine"; Reference "SelO.13.selenocysteine.phocoena_sinus.GCF_008692025_1_mPhoSin1_pri_genomic";
NC_045765.1	selenoprofiles_genewise	CDS	138102500	138102702	.	+	.	phase "."; gene_id "SelP.3.selenocysteine"; transcript_id "SelP.3.selenocysteine"; Reference "SelP.3.selenocysteine.phocoena_sinus.GCF_008692025_1_mPhoSin1_pri_genomic";
NC_045765.1	selenoprofiles_genewise	CDS	138103443	138103655	.	+	.	phase "."; gene_id "SelP.3.selenocysteine"; transcript_id "SelP.3.selenocysteine"; Reference "SelP.3.selenocysteine.phocoena_sinus.GCF_008692025_1_mPhoSin1_pri_genomic";
NC_045765.1	selenoprofiles_genewise	CDS	138105281	138105398	.	+	.	phase "."; gene_id "SelP.3.selenocysteine"; transcript_id "SelP.3.selenocysteine"; Reference "SelP.3.selenocysteine.phocoena_sinus.GCF_008692025_1_mPhoSin1_pri_genomic";
NC_045765.1	selenoprofiles_genewise	CDS	138107106	138107417	.	+	.	phase "."; gene_id "SelP.3.selenocysteine"; transcript_id "SelP.3.selenocysteine"; Reference "SelP.3.selenocysteine.phocoena_sinus.GCF_008692025_1_mPhoSin1_pri_genomic";
NC_045765.1	selenoprofiles_secposition	Selenocysteine	138102674	138102676	.	+	.	phase "."; gene_id "Sec1:SelP.3.selenocysteine"; transcript_id "Sec1:SelP.3.selenocysteine"; Reference "SelP.3.selenocysteine.phocoena_sinus.GCF_008692025_1_mPhoSin1_pri_genomic";
NC_045765.1	selenoprofiles_secposition	Selenocysteine	138107346	138107348	.	+	.	phase "."; gene_id "Sec11:SelP.3.selenocysteine"; transcript_id "Sec11:SelP.3.selenocysteine"; Reference "SelP.3.selenocysteine.phocoena_sinus.GCF_008692025_1_mPhoSin1_pri_genomic";
NC_045765.1	selenoprofiles_secposition	Selenocysteine	138107385	138107387	.	+	.	phase "."; gene_id "Sec15:SelP.3.selenocysteine"; transcript_id "Sec15:SelP.3.selenocysteine"; Reference "SelP.3.selenocysteine.phocoena_sinus.GCF_008692025_1_mPhoSin1_pri_genomic";
NC_045777.1	selenoprofiles_exonerate	CDS	51201741	51201795	.	-	.	phase "."; gene_id "SelR.1.selenocysteine"; transcript_id "SelR.1.selenocysteine"; Reference "SelR.1.selenocysteine.phocoena_sinus.GCF_008692025_1_mPhoSin1_pri_genomic";
NC_045777.1	selenoprofiles_exonerate	CDS	51199811	51199959	.	-	.	phase "."; gene_id "SelR.1.selenocysteine"; transcript_id "SelR.1.selenocysteine"; Reference "SelR.1.selenocysteine.phocoena_sinus.GCF_008692025_1_mPhoSin1_pri_genomic";
NC_045777.1	selenoprofiles_exonerate	CDS	51199300	51199464	.	-	.	phase "."; gene_id "SelR.1.selenocysteine"; transcript_id "SelR.1.selenocysteine"; Reference "SelR.1.selenocysteine.phocoena_sinus.GCF_008692025_1_mPhoSin1_pri_genomic";
NC_045777.1	selenoprofiles_secposition	Selenocysteine	51199384	51199386	.	-	.	phase "."; gene_id "Sec1:SelR.1.selenocysteine"; transcript_id "Sec1:SelR.1.selenocysteine"; Reference "SelR.1.selenocysteine.phocoena_sinus.GCF_008692025_1_mPhoSin1_pri_genomic";
NC_045764.1	selenoprofiles_genewise	CDS	52432120	52432204	.	-	.	phase "."; gene_id "SelS.4.selenocysteine"; transcript_id "SelS.4.selenocysteine"; Reference "SelS.4.selenocysteine.phocoena_sinus.GCF_008692025_1_mPhoSin1_pri_genomic";
NC_045764.1	selenoprofiles_genewise	CDS	52431294	52431428	.	-	.	phase "."; gene_id "SelS.4.selenocysteine"; transcript_id "SelS.4.selenocysteine"; Reference "SelS.4.selenocysteine.phocoena_sinus.GCF_008692025_1_mPhoSin1_pri_genomic";
NC_045764.1	selenoprofiles_genewise	CDS	52429221	52429327	.	-	.	phase "."; gene_id "SelS.4.selenocysteine"; transcript_id "SelS.4.selenocysteine"; Reference "SelS.4.selenocysteine.phocoena_sinus.GCF_008692025_1_mPhoSin1_pri_genomic";
NC_045764.1	selenoprofiles_genewise	CDS	52426705	52426794	.	-	.	phase "."; gene_id "SelS.4.selenocysteine"; transcript_id "SelS.4.selenocysteine"; Reference "SelS.4.selenocysteine.phocoena_sinus.GCF_008692025_1_mPhoSin1_pri_genomic";
NC_045764.1	selenoprofiles_genewise	CDS	52426281	52426359	.	-	.	phase "."; gene_id "SelS.4.selenocysteine"; transcript_id "SelS.4.selenocysteine"; Reference "SelS.4.selenocysteine.phocoena_sinus.GCF_008692025_1_mPhoSin1_pri_genomic";
NC_045764.1	selenoprofiles_genewise	CDS	52424494	52424579	.	-	.	phase "."; gene_id "SelS.4.selenocysteine"; transcript_id "SelS.4.selenocysteine"; Reference "SelS.4.selenocysteine.phocoena_sinus.GCF_008692025_1_mPhoSin1_pri_genomic";
NC_045764.1	selenoprofiles_secposition	Selenocysteine	52424500	52424502	.	-	.	phase "."; gene_id "Sec1:SelS.4.selenocysteine"; transcript_id "Sec1:SelS.4.selenocysteine"; Reference "SelS.4.selenocysteine.phocoena_sinus.GCF_008692025_1_mPhoSin1_pri_genomic";
NC_045772.1	selenoprofiles_genewise	CDS	17969870	17969933	.	-	.	phase "."; gene_id "TR.5.selenocysteine"; transcript_id "TR.5.selenocysteine"; Reference "TR.5.selenocysteine.phocoena_sinus.GCF_008692025_1_mPhoSin1_pri_genomic";
NC_045772.1	selenoprofiles_genewise	CDS	17948895	17949004	.	-	.	phase "."; gene_id "TR.5.selenocysteine"; transcript_id "TR.5.selenocysteine"; Reference "TR.5.selenocysteine.phocoena_sinus.GCF_008692025_1_mPhoSin1_pri_genomic";
NC_045772.1	selenoprofiles_genewise	CDS	17928675	17928809	.	-	.	phase "."; gene_id "TR.5.selenocysteine"; transcript_id "TR.5.selenocysteine"; Reference "TR.5.selenocysteine.phocoena_sinus.GCF_008692025_1_mPhoSin1_pri_genomic";
NC_045772.1	selenoprofiles_genewise	CDS	17927152	17927224	.	-	.	phase "."; gene_id "TR.5.selenocysteine"; transcript_id "TR.5.selenocysteine"; Reference "TR.5.selenocysteine.phocoena_sinus.GCF_008692025_1_mPhoSin1_pri_genomic";
NC_045772.1	selenoprofiles_genewise	CDS	17925470	17925589	.	-	.	phase "."; gene_id "TR.5.selenocysteine"; transcript_id "TR.5.selenocysteine"; Reference "TR.5.selenocysteine.phocoena_sinus.GCF_008692025_1_mPhoSin1_pri_genomic";
NC_045772.1	selenoprofiles_genewise	CDS	17910948	17911090	.	-	.	phase "."; gene_id "TR.5.selenocysteine"; transcript_id "TR.5.selenocysteine"; Reference "TR.5.selenocysteine.phocoena_sinus.GCF_008692025_1_mPhoSin1_pri_genomic";
NC_045772.1	selenoprofiles_genewise	CDS	17910423	17910538	.	-	.	phase "."; gene_id "TR.5.selenocysteine"; transcript_id "TR.5.selenocysteine"; Reference "TR.5.selenocysteine.phocoena_sinus.GCF_008692025_1_mPhoSin1_pri_genomic";
NC_045772.1	selenoprofiles_genewise	CDS	17908629	17908854	.	-	.	phase "."; gene_id "TR.5.selenocysteine"; transcript_id "TR.5.selenocysteine"; Reference "TR.5.selenocysteine.phocoena_sinus.GCF_008692025_1_mPhoSin1_pri_genomic";
NC_045772.1	selenoprofiles_genewise	CDS	17906240	17906332	.	-	.	phase "."; gene_id "TR.5.selenocysteine"; transcript_id "TR.5.selenocysteine"; Reference "TR.5.selenocysteine.phocoena_sinus.GCF_008692025_1_mPhoSin1_pri_genomic";
NC_045772.1	selenoprofiles_genewise	CDS	17905574	17905650	.	-	.	phase "."; gene_id "TR.5.selenocysteine"; transcript_id "TR.5.selenocysteine"; Reference "TR.5.selenocysteine.phocoena_sinus.GCF_008692025_1_mPhoSin1_pri_genomic";
NC_045772.1	selenoprofiles_genewise	CDS	17904130	17904286	.	-	.	phase "."; gene_id "TR.5.selenocysteine"; transcript_id "TR.5.selenocysteine"; Reference "TR.5.selenocysteine.phocoena_sinus.GCF_008692025_1_mPhoSin1_pri_genomic";
NC_045772.1	selenoprofiles_genewise	CDS	17897597	17897704	.	-	.	phase "."; gene_id "TR.5.selenocysteine"; transcript_id "TR.5.selenocysteine"; Reference "TR.5.selenocysteine.phocoena_sinus.GCF_008692025_1_mPhoSin1_pri_genomic";
NC_045772.1	selenoprofiles_genewise	CDS	17894700	17894795	.	-	.	phase "."; gene_id "TR.5.selenocysteine"; transcript_id "TR.5.selenocysteine"; Reference "TR.5.selenocysteine.phocoena_sinus.GCF_008692025_1_mPhoSin1_pri_genomic";
NC_045772.1	selenoprofiles_genewise	CDS	17891153	17891287	.	-	.	phase "."; gene_id "TR.5.selenocysteine"; transcript_id "TR.5.selenocysteine"; Reference "TR.5.selenocysteine.phocoena_sinus.GCF_008692025_1_mPhoSin1_pri_genomic";
NC_045772.1	selenoprofiles_genewise	CDS	17881293	17881361	.	-	.	phase "."; gene_id "TR.5.selenocysteine"; transcript_id "TR.5.selenocysteine"; Reference "TR.5.selenocysteine.phocoena_sinus.GCF_008692025_1_mPhoSin1_pri_genomic";
NC_045772.1	selenoprofiles_secposition	Selenocysteine	17881299	17881301	.	-	.	phase "."; gene_id "Sec1:TR.5.selenocysteine"; transcript_id "Sec1:TR.5.selenocysteine"; Reference "TR.5.selenocysteine.phocoena_sinus.GCF_008692025_1_mPhoSin1_pri_genomic";
NC_045773.1	selenoprofiles_genewise	CDS	409558	409863	.	-	.	phase "."; gene_id "TR.20.selenocysteine"; transcript_id "TR.20.selenocysteine"; Reference "TR.20.selenocysteine.phocoena_sinus.GCF_008692025_1_mPhoSin1_pri_genomic";
NC_045773.1	selenoprofiles_genewise	CDS	396430	396490	.	-	.	phase "."; gene_id "TR.20.selenocysteine"; transcript_id "TR.20.selenocysteine"; Reference "TR.20.selenocysteine.phocoena_sinus.GCF_008692025_1_mPhoSin1_pri_genomic";
NC_045773.1	selenoprofiles_genewise	CDS	395348	395457	.	-	.	phase "."; gene_id "TR.20.selenocysteine"; transcript_id "TR.20.selenocysteine"; Reference "TR.20.selenocysteine.phocoena_sinus.GCF_008692025_1_mPhoSin1_pri_genomic";
NC_045773.1	selenoprofiles_genewise	CDS	393070	393174	.	-	.	phase "."; gene_id "TR.20.selenocysteine"; transcript_id "TR.20.selenocysteine"; Reference "TR.20.selenocysteine.phocoena_sinus.GCF_008692025_1_mPhoSin1_pri_genomic";
NC_045773.1	selenoprofiles_genewise	CDS	392762	392834	.	-	.	phase "."; gene_id "TR.20.selenocysteine"; transcript_id "TR.20.selenocysteine"; Reference "TR.20.selenocysteine.phocoena_sinus.GCF_008692025_1_mPhoSin1_pri_genomic";
NC_045773.1	selenoprofiles_genewise	CDS	390683	390802	.	-	.	phase "."; gene_id "TR.20.selenocysteine"; transcript_id "TR.20.selenocysteine"; Reference "TR.20.selenocysteine.phocoena_sinus.GCF_008692025_1_mPhoSin1_pri_genomic";
NC_045773.1	selenoprofiles_genewise	CDS	388591	388733	.	-	.	phase "."; gene_id "TR.20.selenocysteine"; transcript_id "TR.20.selenocysteine"; Reference "TR.20.selenocysteine.phocoena_sinus.GCF_008692025_1_mPhoSin1_pri_genomic";
NC_045773.1	selenoprofiles_genewise	CDS	387025	387140	.	-	.	phase "."; gene_id "TR.20.selenocysteine"; transcript_id "TR.20.selenocysteine"; Reference "TR.20.selenocysteine.phocoena_sinus.GCF_008692025_1_mPhoSin1_pri_genomic";
NC_045773.1	selenoprofiles_genewise	CDS	386050	386275	.	-	.	phase "."; gene_id "TR.20.selenocysteine"; transcript_id "TR.20.selenocysteine"; Reference "TR.20.selenocysteine.phocoena_sinus.GCF_008692025_1_mPhoSin1_pri_genomic";
NC_045773.1	selenoprofiles_genewise	CDS	385353	385445	.	-	.	phase "."; gene_id "TR.20.selenocysteine"; transcript_id "TR.20.selenocysteine"; Reference "TR.20.selenocysteine.phocoena_sinus.GCF_008692025_1_mPhoSin1_pri_genomic";
NC_045773.1	selenoprofiles_genewise	CDS	379738	379814	.	-	.	phase "."; gene_id "TR.20.selenocysteine"; transcript_id "TR.20.selenocysteine"; Reference "TR.20.selenocysteine.phocoena_sinus.GCF_008692025_1_mPhoSin1_pri_genomic";
NC_045773.1	selenoprofiles_genewise	CDS	378542	378698	.	-	.	phase "."; gene_id "TR.20.selenocysteine"; transcript_id "TR.20.selenocysteine"; Reference "TR.20.selenocysteine.phocoena_sinus.GCF_008692025_1_mPhoSin1_pri_genomic";
NC_045773.1	selenoprofiles_genewise	CDS	375199	375306	.	-	.	phase "."; gene_id "TR.20.selenocysteine"; transcript_id "TR.20.selenocysteine"; Reference "TR.20.selenocysteine.phocoena_sinus.GCF_008692025_1_mPhoSin1_pri_genomic";
NC_045773.1	selenoprofiles_genewise	CDS	370827	370922	.	-	.	phase "."; gene_id "TR.20.selenocysteine"; transcript_id "TR.20.selenocysteine"; Reference "TR.20.selenocysteine.phocoena_sinus.GCF_008692025_1_mPhoSin1_pri_genomic";
NC_045773.1	selenoprofiles_genewise	CDS	368258	368392	.	-	.	phase "."; gene_id "TR.20.selenocysteine"; transcript_id "TR.20.selenocysteine"; Reference "TR.20.selenocysteine.phocoena_sinus.GCF_008692025_1_mPhoSin1_pri_genomic";
NC_045773.1	selenoprofiles_genewise	CDS	367979	368047	.	-	.	phase "."; gene_id "TR.20.selenocysteine"; transcript_id "TR.20.selenocysteine"; Reference "TR.20.selenocysteine.phocoena_sinus.GCF_008692025_1_mPhoSin1_pri_genomic";
NC_045773.1	selenoprofiles_secposition	Selenocysteine	367985	367987	.	-	.	phase "."; gene_id "Sec1:TR.20.selenocysteine"; transcript_id "Sec1:TR.20.selenocysteine"; Reference "TR.20.selenocysteine.phocoena_sinus.GCF_008692025_1_mPhoSin1_pri_genomic";
NC_045776.1	selenoprofiles_genewise	CDS	62533927	62534245	.	+	.	phase "."; gene_id "TR.32.selenocysteine"; transcript_id "TR.32.selenocysteine"; Reference "TR.32.selenocysteine.phocoena_sinus.GCF_008692025_1_mPhoSin1_pri_genomic";
NC_045776.1	selenoprofiles_genewise	CDS	62536952	62537017	.	+	.	phase "."; gene_id "TR.32.selenocysteine"; transcript_id "TR.32.selenocysteine"; Reference "TR.32.selenocysteine.phocoena_sinus.GCF_008692025_1_mPhoSin1_pri_genomic";
NC_045776.1	selenoprofiles_genewise	CDS	62541704	62541760	.	+	.	phase "."; gene_id "TR.32.selenocysteine"; transcript_id "TR.32.selenocysteine"; Reference "TR.32.selenocysteine.phocoena_sinus.GCF_008692025_1_mPhoSin1_pri_genomic";
NC_045776.1	selenoprofiles_genewise	CDS	62542069	62542210	.	+	.	phase "."; gene_id "TR.32.selenocysteine"; transcript_id "TR.32.selenocysteine"; Reference "TR.32.selenocysteine.phocoena_sinus.GCF_008692025_1_mPhoSin1_pri_genomic";
NC_045776.1	selenoprofiles_genewise	CDS	62542668	62542742	.	+	.	phase "."; gene_id "TR.32.selenocysteine"; transcript_id "TR.32.selenocysteine"; Reference "TR.32.selenocysteine.phocoena_sinus.GCF_008692025_1_mPhoSin1_pri_genomic";
NC_045776.1	selenoprofiles_genewise	CDS	62543272	62543350	.	+	.	phase "."; gene_id "TR.32.selenocysteine"; transcript_id "TR.32.selenocysteine"; Reference "TR.32.selenocysteine.phocoena_sinus.GCF_008692025_1_mPhoSin1_pri_genomic";
NC_045776.1	selenoprofiles_genewise	CDS	62543792	62543854	.	+	.	phase "."; gene_id "TR.32.selenocysteine"; transcript_id "TR.32.selenocysteine"; Reference "TR.32.selenocysteine.phocoena_sinus.GCF_008692025_1_mPhoSin1_pri_genomic";
NC_045776.1	selenoprofiles_genewise	CDS	62546205	62546275	.	+	.	phase "."; gene_id "TR.32.selenocysteine"; transcript_id "TR.32.selenocysteine"; Reference "TR.32.selenocysteine.phocoena_sinus.GCF_008692025_1_mPhoSin1_pri_genomic";
NC_045776.1	selenoprofiles_genewise	CDS	62551826	62551845	.	+	.	phase "."; gene_id "TR.32.selenocysteine"; transcript_id "TR.32.selenocysteine"; Reference "TR.32.selenocysteine.phocoena_sinus.GCF_008692025_1_mPhoSin1_pri_genomic";
NC_045776.1	selenoprofiles_genewise	CDS	62552530	62552621	.	+	.	phase "."; gene_id "TR.32.selenocysteine"; transcript_id "TR.32.selenocysteine"; Reference "TR.32.selenocysteine.phocoena_sinus.GCF_008692025_1_mPhoSin1_pri_genomic";
NC_045776.1	selenoprofiles_genewise	CDS	62554241	62554415	.	+	.	phase "."; gene_id "TR.32.selenocysteine"; transcript_id "TR.32.selenocysteine"; Reference "TR.32.selenocysteine.phocoena_sinus.GCF_008692025_1_mPhoSin1_pri_genomic";
NC_045776.1	selenoprofiles_genewise	CDS	62562474	62562610	.	+	.	phase "."; gene_id "TR.32.selenocysteine"; transcript_id "TR.32.selenocysteine"; Reference "TR.32.selenocysteine.phocoena_sinus.GCF_008692025_1_mPhoSin1_pri_genomic";
NC_045776.1	selenoprofiles_genewise	CDS	62564877	62564972	.	+	.	phase "."; gene_id "TR.32.selenocysteine"; transcript_id "TR.32.selenocysteine"; Reference "TR.32.selenocysteine.phocoena_sinus.GCF_008692025_1_mPhoSin1_pri_genomic";
NC_045776.1	selenoprofiles_genewise	CDS	62565197	62565289	.	+	.	phase "."; gene_id "TR.32.selenocysteine"; transcript_id "TR.32.selenocysteine"; Reference "TR.32.selenocysteine.phocoena_sinus.GCF_008692025_1_mPhoSin1_pri_genomic";
NC_045776.1	selenoprofiles_genewise	CDS	62566665	62566736	.	+	.	phase "."; gene_id "TR.32.selenocysteine"; transcript_id "TR.32.selenocysteine"; Reference "TR.32.selenocysteine.phocoena_sinus.GCF_008692025_1_mPhoSin1_pri_genomic";
NC_045776.1	selenoprofiles_genewise	CDS	62566818	62566915	.	+	.	phase "."; gene_id "TR.32.selenocysteine"; transcript_id "TR.32.selenocysteine"; Reference "TR.32.selenocysteine.phocoena_sinus.GCF_008692025_1_mPhoSin1_pri_genomic";
NC_045776.1	selenoprofiles_genewise	CDS	62567763	62567892	.	+	.	phase "."; gene_id "TR.32.selenocysteine"; transcript_id "TR.32.selenocysteine"; Reference "TR.32.selenocysteine.phocoena_sinus.GCF_008692025_1_mPhoSin1_pri_genomic";
NC_045776.1	selenoprofiles_secposition	Selenocysteine	62567884	62567886	.	+	.	phase "."; gene_id "Sec1:TR.32.selenocysteine"; transcript_id "Sec1:TR.32.selenocysteine"; Reference "TR.32.selenocysteine.phocoena_sinus.GCF_008692025_1_mPhoSin1_pri_genomic";
NC_045780.1	selenoprofiles_blast	CDS	30823160	30823699	.	-	.	phase "."; gene_id "SelT.1.selenocysteine"; transcript_id "SelT.1.selenocysteine"; Reference "SelT.1.selenocysteine.phocoena_sinus.GCF_008692025_1_mPhoSin1_pri_genomic";
NC_045780.1	selenoprofiles_secposition	Selenocysteine	30823601	30823603	.	-	.	phase "."; gene_id "Sec1:SelT.1.selenocysteine"; transcript_id "Sec1:SelT.1.selenocysteine"; Reference "SelT.1.selenocysteine.phocoena_sinus.GCF_008692025_1_mPhoSin1_pri_genomic";
NC_045766.1	selenoprofiles_genewise	CDS	30469950	30470086	.	+	.	phase "."; gene_id "SelT.4.selenocysteine"; transcript_id "SelT.4.selenocysteine"; Reference "SelT.4.selenocysteine.phocoena_sinus.GCF_008692025_1_mPhoSin1_pri_genomic";
NC_045766.1	selenoprofiles_genewise	CDS	30490172	30490282	.	+	.	phase "."; gene_id "SelT.4.selenocysteine"; transcript_id "SelT.4.selenocysteine"; Reference "SelT.4.selenocysteine.phocoena_sinus.GCF_008692025_1_mPhoSin1_pri_genomic";
NC_045766.1	selenoprofiles_genewise	CDS	30491080	30491206	.	+	.	phase "."; gene_id "SelT.4.selenocysteine"; transcript_id "SelT.4.selenocysteine"; Reference "SelT.4.selenocysteine.phocoena_sinus.GCF_008692025_1_mPhoSin1_pri_genomic";
NC_045766.1	selenoprofiles_genewise	CDS	30493239	30493326	.	+	.	phase "."; gene_id "SelT.4.selenocysteine"; transcript_id "SelT.4.selenocysteine"; Reference "SelT.4.selenocysteine.phocoena_sinus.GCF_008692025_1_mPhoSin1_pri_genomic";
NC_045766.1	selenoprofiles_genewise	CDS	30495395	30495519	.	+	.	phase "."; gene_id "SelT.4.selenocysteine"; transcript_id "SelT.4.selenocysteine"; Reference "SelT.4.selenocysteine.phocoena_sinus.GCF_008692025_1_mPhoSin1_pri_genomic";
NC_045766.1	selenoprofiles_secposition	Selenocysteine	30490179	30490181	.	+	.	phase "."; gene_id "Sec1:SelT.4.selenocysteine"; transcript_id "Sec1:SelT.4.selenocysteine"; Reference "SelT.4.selenocysteine.phocoena_sinus.GCF_008692025_1_mPhoSin1_pri_genomic";
NC_045781.1	selenoprofiles_exonerate	CDS	7862324	7862347	.	-	.	phase "."; gene_id "SelW.2.selenocysteine"; transcript_id "SelW.2.selenocysteine"; Reference "SelW.2.selenocysteine.phocoena_sinus.GCF_008692025_1_mPhoSin1_pri_genomic";
NC_045781.1	selenoprofiles_exonerate	CDS	7862166	7862219	.	-	.	phase "."; gene_id "SelW.2.selenocysteine"; transcript_id "SelW.2.selenocysteine"; Reference "SelW.2.selenocysteine.phocoena_sinus.GCF_008692025_1_mPhoSin1_pri_genomic";
NC_045781.1	selenoprofiles_exonerate	CDS	7861912	7861986	.	-	.	phase "."; gene_id "SelW.2.selenocysteine"; transcript_id "SelW.2.selenocysteine"; Reference "SelW.2.selenocysteine.phocoena_sinus.GCF_008692025_1_mPhoSin1_pri_genomic";
NC_045781.1	selenoprofiles_exonerate	CDS	7861725	7861805	.	-	.	phase "."; gene_id "SelW.2.selenocysteine"; transcript_id "SelW.2.selenocysteine"; Reference "SelW.2.selenocysteine.phocoena_sinus.GCF_008692025_1_mPhoSin1_pri_genomic";
NC_045781.1	selenoprofiles_secposition	Selenocysteine	7862339	7862341	.	-	.	phase "."; gene_id "Sec1:SelW.2.selenocysteine"; transcript_id "Sec1:SelW.2.selenocysteine"; Reference "SelW.2.selenocysteine.phocoena_sinus.GCF_008692025_1_mPhoSin1_pri_genomic";
NW_026126480.1	selenoprofiles_genewise	CDS	35824097	35825440	.	-	.	phase "."; gene_id "SPS.1.selenocysteine"; transcript_id "SPS.1.selenocysteine"; Reference "SPS.1.selenocysteine.phodopus_roborovskii.GCF_943737965_1_PHOROB_genomic";
NW_026126480.1	selenoprofiles_secposition	Selenocysteine	35825267	35825269	.	-	.	phase "."; gene_id "Sec1:SPS.1.selenocysteine"; transcript_id "Sec1:SPS.1.selenocysteine"; Reference "SPS.1.selenocysteine.phodopus_roborovskii.GCF_943737965_1_PHOROB_genomic";
NW_026126516.1	selenoprofiles_genewise	CDS	10260415	10261329	.	+	.	phase "."; gene_id "DI.1.selenocysteine"; transcript_id "DI.1.selenocysteine"; Reference "DI.1.selenocysteine.phodopus_roborovskii.GCF_943737965_1_PHOROB_genomic";
NW_026126516.1	selenoprofiles_secposition	Selenocysteine	10260922	10260924	.	+	.	phase "."; gene_id "Sec1:DI.1.selenocysteine"; transcript_id "Sec1:DI.1.selenocysteine"; Reference "DI.1.selenocysteine.phodopus_roborovskii.GCF_943737965_1_PHOROB_genomic";
NW_026126515.1	selenoprofiles_genewise	CDS	10915067	10915288	.	-	.	phase "."; gene_id "DI.3.selenocysteine"; transcript_id "DI.3.selenocysteine"; Reference "DI.3.selenocysteine.phodopus_roborovskii.GCF_943737965_1_PHOROB_genomic";
NW_026126515.1	selenoprofiles_genewise	CDS	10906327	10906893	.	-	.	phase "."; gene_id "DI.3.selenocysteine"; transcript_id "DI.3.selenocysteine"; Reference "DI.3.selenocysteine.phodopus_roborovskii.GCF_943737965_1_PHOROB_genomic";
NW_026126515.1	selenoprofiles_secposition	Selenocysteine	10906726	10906728	.	-	.	phase "."; gene_id "Sec1:DI.3.selenocysteine"; transcript_id "Sec1:DI.3.selenocysteine"; Reference "DI.3.selenocysteine.phodopus_roborovskii.GCF_943737965_1_PHOROB_genomic";
NW_026125295.1	selenoprofiles_genewise	CDS	13594138	13594383	.	-	.	phase "."; gene_id "GPx.2.selenocysteine"; transcript_id "GPx.2.selenocysteine"; Reference "GPx.2.selenocysteine.phodopus_roborovskii.GCF_943737965_1_PHOROB_genomic";
NW_026125295.1	selenoprofiles_genewise	CDS	13593558	13593917	.	-	.	phase "."; gene_id "GPx.2.selenocysteine"; transcript_id "GPx.2.selenocysteine"; Reference "GPx.2.selenocysteine.phodopus_roborovskii.GCF_943737965_1_PHOROB_genomic";
NW_026125295.1	selenoprofiles_secposition	Selenocysteine	13594243	13594245	.	-	.	phase "."; gene_id "Sec1:GPx.2.selenocysteine"; transcript_id "Sec1:GPx.2.selenocysteine"; Reference "GPx.2.selenocysteine.phodopus_roborovskii.GCF_943737965_1_PHOROB_genomic";
NW_026126514.1	selenoprofiles_genewise	CDS	24387074	24387295	.	-	.	phase "."; gene_id "GPx.3.selenocysteine"; transcript_id "GPx.3.selenocysteine"; Reference "GPx.3.selenocysteine.phodopus_roborovskii.GCF_943737965_1_PHOROB_genomic";
NW_026126514.1	selenoprofiles_genewise	CDS	24384341	24384691	.	-	.	phase "."; gene_id "GPx.3.selenocysteine"; transcript_id "GPx.3.selenocysteine"; Reference "GPx.3.selenocysteine.phodopus_roborovskii.GCF_943737965_1_PHOROB_genomic";
NW_026126514.1	selenoprofiles_secposition	Selenocysteine	24387176	24387178	.	-	.	phase "."; gene_id "Sec1:GPx.3.selenocysteine"; transcript_id "Sec1:GPx.3.selenocysteine"; Reference "GPx.3.selenocysteine.phodopus_roborovskii.GCF_943737965_1_PHOROB_genomic";
NW_026126407.1	selenoprofiles_genewise	CDS	25375716	25375866	.	-	.	phase "."; gene_id "GPx.20.selenocysteine"; transcript_id "GPx.20.selenocysteine"; Reference "GPx.20.selenocysteine.phodopus_roborovskii.GCF_943737965_1_PHOROB_genomic";
NW_026126407.1	selenoprofiles_genewise	CDS	25373861	25373978	.	-	.	phase "."; gene_id "GPx.20.selenocysteine"; transcript_id "GPx.20.selenocysteine"; Reference "GPx.20.selenocysteine.phodopus_roborovskii.GCF_943737965_1_PHOROB_genomic";
NW_026126407.1	selenoprofiles_genewise	CDS	25373409	25373508	.	-	.	phase "."; gene_id "GPx.20.selenocysteine"; transcript_id "GPx.20.selenocysteine"; Reference "GPx.20.selenocysteine.phodopus_roborovskii.GCF_943737965_1_PHOROB_genomic";
NW_026126407.1	selenoprofiles_genewise	CDS	25372870	25373091	.	-	.	phase "."; gene_id "GPx.20.selenocysteine"; transcript_id "GPx.20.selenocysteine"; Reference "GPx.20.selenocysteine.phodopus_roborovskii.GCF_943737965_1_PHOROB_genomic";
NW_026126407.1	selenoprofiles_secposition	Selenocysteine	25375738	25375740	.	-	.	phase "."; gene_id "Sec1:GPx.20.selenocysteine"; transcript_id "Sec1:GPx.20.selenocysteine"; Reference "GPx.20.selenocysteine.phodopus_roborovskii.GCF_943737965_1_PHOROB_genomic";
NW_026125554.1	selenoprofiles_blast	CDS	1821650	1821721	.	-	.	phase "."; gene_id "GPx.21.selenocysteine"; transcript_id "GPx.21.selenocysteine"; Reference "GPx.21.selenocysteine.phodopus_roborovskii.GCF_943737965_1_PHOROB_genomic";
NW_026125554.1	selenoprofiles_blast	CDS	1821416	1821562	.	-	.	phase "."; gene_id "GPx.21.selenocysteine"; transcript_id "GPx.21.selenocysteine"; Reference "GPx.21.selenocysteine.phodopus_roborovskii.GCF_943737965_1_PHOROB_genomic";
NW_026125554.1	selenoprofiles_blast	CDS	1821123	1821278	.	-	.	phase "."; gene_id "GPx.21.selenocysteine"; transcript_id "GPx.21.selenocysteine"; Reference "GPx.21.selenocysteine.phodopus_roborovskii.GCF_943737965_1_PHOROB_genomic";
NW_026125554.1	selenoprofiles_secposition	Selenocysteine	1821521	1821523	.	-	.	phase "."; gene_id "Sec1:GPx.21.selenocysteine"; transcript_id "Sec1:GPx.21.selenocysteine"; Reference "GPx.21.selenocysteine.phodopus_roborovskii.GCF_943737965_1_PHOROB_genomic";
NW_026125278.1	selenoprofiles_genewise	CDS	4110322	4110396	.	+	.	phase "."; gene_id "Sel15.3.selenocysteine"; transcript_id "Sel15.3.selenocysteine"; Reference "Sel15.3.selenocysteine.phodopus_roborovskii.GCF_943737965_1_PHOROB_genomic";
NW_026125278.1	selenoprofiles_genewise	CDS	4119458	4119625	.	+	.	phase "."; gene_id "Sel15.3.selenocysteine"; transcript_id "Sel15.3.selenocysteine"; Reference "Sel15.3.selenocysteine.phodopus_roborovskii.GCF_943737965_1_PHOROB_genomic";
NW_026125278.1	selenoprofiles_genewise	CDS	4134885	4134948	.	+	.	phase "."; gene_id "Sel15.3.selenocysteine"; transcript_id "Sel15.3.selenocysteine"; Reference "Sel15.3.selenocysteine.phodopus_roborovskii.GCF_943737965_1_PHOROB_genomic";
NW_026125278.1	selenoprofiles_genewise	CDS	4138113	4138162	.	+	.	phase "."; gene_id "Sel15.3.selenocysteine"; transcript_id "Sel15.3.selenocysteine"; Reference "Sel15.3.selenocysteine.phodopus_roborovskii.GCF_943737965_1_PHOROB_genomic";
NW_026125278.1	selenoprofiles_genewise	CDS	4138643	4138774	.	+	.	phase "."; gene_id "Sel15.3.selenocysteine"; transcript_id "Sel15.3.selenocysteine"; Reference "Sel15.3.selenocysteine.phodopus_roborovskii.GCF_943737965_1_PHOROB_genomic";
NW_026125278.1	selenoprofiles_secposition	Selenocysteine	4134918	4134920	.	+	.	phase "."; gene_id "Sec1:Sel15.3.selenocysteine"; transcript_id "Sec1:Sel15.3.selenocysteine"; Reference "Sel15.3.selenocysteine.phodopus_roborovskii.GCF_943737965_1_PHOROB_genomic";
NW_026126418.1	selenoprofiles_blast	CDS	20882132	20882227	.	+	.	phase "."; gene_id "SelH.3.selenocysteine"; transcript_id "SelH.3.selenocysteine"; Reference "SelH.3.selenocysteine.phodopus_roborovskii.GCF_943737965_1_PHOROB_genomic";
NW_026126418.1	selenoprofiles_blast	CDS	20882319	20882468	.	+	.	phase "."; gene_id "SelH.3.selenocysteine"; transcript_id "SelH.3.selenocysteine"; Reference "SelH.3.selenocysteine.phodopus_roborovskii.GCF_943737965_1_PHOROB_genomic";
NW_026126418.1	selenoprofiles_blast	CDS	20882587	20882685	.	+	.	phase "."; gene_id "SelH.3.selenocysteine"; transcript_id "SelH.3.selenocysteine"; Reference "SelH.3.selenocysteine.phodopus_roborovskii.GCF_943737965_1_PHOROB_genomic";
NW_026126418.1	selenoprofiles_secposition	Selenocysteine	20882328	20882330	.	+	.	phase "."; gene_id "Sec1:SelH.3.selenocysteine"; transcript_id "Sec1:SelH.3.selenocysteine"; Reference "SelH.3.selenocysteine.phodopus_roborovskii.GCF_943737965_1_PHOROB_genomic";
NW_026126408.1	selenoprofiles_genewise	CDS	12099258	12099314	.	+	.	phase "."; gene_id "SelI.3.selenocysteine"; transcript_id "SelI.3.selenocysteine"; Reference "SelI.3.selenocysteine.phodopus_roborovskii.GCF_943737965_1_PHOROB_genomic";
NW_026126408.1	selenoprofiles_genewise	CDS	12112316	12112384	.	+	.	phase "."; gene_id "SelI.3.selenocysteine"; transcript_id "SelI.3.selenocysteine"; Reference "SelI.3.selenocysteine.phodopus_roborovskii.GCF_943737965_1_PHOROB_genomic";
NW_026126408.1	selenoprofiles_genewise	CDS	12113307	12113415	.	+	.	phase "."; gene_id "SelI.3.selenocysteine"; transcript_id "SelI.3.selenocysteine"; Reference "SelI.3.selenocysteine.phodopus_roborovskii.GCF_943737965_1_PHOROB_genomic";
NW_026126408.1	selenoprofiles_genewise	CDS	12113996	12114070	.	+	.	phase "."; gene_id "SelI.3.selenocysteine"; transcript_id "SelI.3.selenocysteine"; Reference "SelI.3.selenocysteine.phodopus_roborovskii.GCF_943737965_1_PHOROB_genomic";
NW_026126408.1	selenoprofiles_genewise	CDS	12117950	12118212	.	+	.	phase "."; gene_id "SelI.3.selenocysteine"; transcript_id "SelI.3.selenocysteine"; Reference "SelI.3.selenocysteine.phodopus_roborovskii.GCF_943737965_1_PHOROB_genomic";
NW_026126408.1	selenoprofiles_genewise	CDS	12119557	12119665	.	+	.	phase "."; gene_id "SelI.3.selenocysteine"; transcript_id "SelI.3.selenocysteine"; Reference "SelI.3.selenocysteine.phodopus_roborovskii.GCF_943737965_1_PHOROB_genomic";
NW_026126408.1	selenoprofiles_genewise	CDS	12124166	12124214	.	+	.	phase "."; gene_id "SelI.3.selenocysteine"; transcript_id "SelI.3.selenocysteine"; Reference "SelI.3.selenocysteine.phodopus_roborovskii.GCF_943737965_1_PHOROB_genomic";
NW_026126408.1	selenoprofiles_genewise	CDS	12126275	12126455	.	+	.	phase "."; gene_id "SelI.3.selenocysteine"; transcript_id "SelI.3.selenocysteine"; Reference "SelI.3.selenocysteine.phodopus_roborovskii.GCF_943737965_1_PHOROB_genomic";
NW_026126408.1	selenoprofiles_genewise	CDS	12127521	12127706	.	+	.	phase "."; gene_id "SelI.3.selenocysteine"; transcript_id "SelI.3.selenocysteine"; Reference "SelI.3.selenocysteine.phodopus_roborovskii.GCF_943737965_1_PHOROB_genomic";
NW_026126408.1	selenoprofiles_genewise	CDS	12130823	12130921	.	+	.	phase "."; gene_id "SelI.3.selenocysteine"; transcript_id "SelI.3.selenocysteine"; Reference "SelI.3.selenocysteine.phodopus_roborovskii.GCF_943737965_1_PHOROB_genomic";
NW_026126408.1	selenoprofiles_secposition	Selenocysteine	12130886	12130888	.	+	.	phase "."; gene_id "Sec1:SelI.3.selenocysteine"; transcript_id "Sec1:SelI.3.selenocysteine"; Reference "SelI.3.selenocysteine.phodopus_roborovskii.GCF_943737965_1_PHOROB_genomic";
NW_026126409.1	selenoprofiles_exonerate	CDS	29361790	29361978	.	+	.	phase "."; gene_id "SelK.5.selenocysteine"; transcript_id "SelK.5.selenocysteine"; Reference "SelK.5.selenocysteine.phodopus_roborovskii.GCF_943737965_1_PHOROB_genomic";
NW_026126409.1	selenoprofiles_secposition	Selenocysteine	29361967	29361969	.	+	.	phase "."; gene_id "Sec1:SelK.5.selenocysteine"; transcript_id "Sec1:SelK.5.selenocysteine"; Reference "SelK.5.selenocysteine.phodopus_roborovskii.GCF_943737965_1_PHOROB_genomic";
NW_026126602.1	selenoprofiles_exonerate	CDS	4683735	4683845	.	+	.	phase "."; gene_id "SelK.8.selenocysteine"; transcript_id "SelK.8.selenocysteine"; Reference "SelK.8.selenocysteine.phodopus_roborovskii.GCF_943737965_1_PHOROB_genomic";
NW_026126602.1	selenoprofiles_exonerate	CDS	4683871	4684041	.	+	.	phase "."; gene_id "SelK.8.selenocysteine"; transcript_id "SelK.8.selenocysteine"; Reference "SelK.8.selenocysteine.phodopus_roborovskii.GCF_943737965_1_PHOROB_genomic";
NW_026126602.1	selenoprofiles_secposition	Selenocysteine	4684030	4684032	.	+	.	phase "."; gene_id "Sec1:SelK.8.selenocysteine"; transcript_id "Sec1:SelK.8.selenocysteine"; Reference "SelK.8.selenocysteine.phodopus_roborovskii.GCF_943737965_1_PHOROB_genomic";
NW_026126597.1	selenoprofiles_exonerate	CDS	1685211	1685229	.	-	.	phase "."; gene_id "SelK.13.selenocysteine"; transcript_id "SelK.13.selenocysteine"; Reference "SelK.13.selenocysteine.phodopus_roborovskii.GCF_943737965_1_PHOROB_genomic";
NW_026126597.1	selenoprofiles_exonerate	CDS	1682641	1682731	.	-	.	phase "."; gene_id "SelK.13.selenocysteine"; transcript_id "SelK.13.selenocysteine"; Reference "SelK.13.selenocysteine.phodopus_roborovskii.GCF_943737965_1_PHOROB_genomic";
NW_026126597.1	selenoprofiles_exonerate	CDS	1679420	1679503	.	-	.	phase "."; gene_id "SelK.13.selenocysteine"; transcript_id "SelK.13.selenocysteine"; Reference "SelK.13.selenocysteine.phodopus_roborovskii.GCF_943737965_1_PHOROB_genomic";
NW_026126597.1	selenoprofiles_exonerate	CDS	1678187	1678277	.	-	.	phase "."; gene_id "SelK.13.selenocysteine"; transcript_id "SelK.13.selenocysteine"; Reference "SelK.13.selenocysteine.phodopus_roborovskii.GCF_943737965_1_PHOROB_genomic";
NW_026126597.1	selenoprofiles_secposition	Selenocysteine	1678196	1678198	.	-	.	phase "."; gene_id "Sec1:SelK.13.selenocysteine"; transcript_id "Sec1:SelK.13.selenocysteine"; Reference "SelK.13.selenocysteine.phodopus_roborovskii.GCF_943737965_1_PHOROB_genomic";
NW_026126546.1	selenoprofiles_genewise	CDS	10198795	10198923	.	+	.	phase "."; gene_id "SelM.2.selenocysteine"; transcript_id "SelM.2.selenocysteine"; Reference "SelM.2.selenocysteine.phodopus_roborovskii.GCF_943737965_1_PHOROB_genomic";
NW_026126546.1	selenoprofiles_genewise	CDS	10200031	10200066	.	+	.	phase "."; gene_id "SelM.2.selenocysteine"; transcript_id "SelM.2.selenocysteine"; Reference "SelM.2.selenocysteine.phodopus_roborovskii.GCF_943737965_1_PHOROB_genomic";
NW_026126546.1	selenoprofiles_genewise	CDS	10200460	10200494	.	+	.	phase "."; gene_id "SelM.2.selenocysteine"; transcript_id "SelM.2.selenocysteine"; Reference "SelM.2.selenocysteine.phodopus_roborovskii.GCF_943737965_1_PHOROB_genomic";
NW_026126546.1	selenoprofiles_genewise	CDS	10200762	10200840	.	+	.	phase "."; gene_id "SelM.2.selenocysteine"; transcript_id "SelM.2.selenocysteine"; Reference "SelM.2.selenocysteine.phodopus_roborovskii.GCF_943737965_1_PHOROB_genomic";
NW_026126546.1	selenoprofiles_genewise	CDS	10200908	10201066	.	+	.	phase "."; gene_id "SelM.2.selenocysteine"; transcript_id "SelM.2.selenocysteine"; Reference "SelM.2.selenocysteine.phodopus_roborovskii.GCF_943737965_1_PHOROB_genomic";
NW_026126546.1	selenoprofiles_secposition	Selenocysteine	10200043	10200045	.	+	.	phase "."; gene_id "Sec1:SelM.2.selenocysteine"; transcript_id "Sec1:SelM.2.selenocysteine"; Reference "SelM.2.selenocysteine.phodopus_roborovskii.GCF_943737965_1_PHOROB_genomic";
NW_026126645.1	selenoprofiles_exonerate	CDS	795548	795621	.	-	.	phase "."; gene_id "SelN.5.selenocysteine"; transcript_id "SelN.5.selenocysteine"; Reference "SelN.5.selenocysteine.phodopus_roborovskii.GCF_943737965_1_PHOROB_genomic";
NW_026126645.1	selenoprofiles_exonerate	CDS	692319	692440	.	-	.	phase "."; gene_id "SelN.5.selenocysteine"; transcript_id "SelN.5.selenocysteine"; Reference "SelN.5.selenocysteine.phodopus_roborovskii.GCF_943737965_1_PHOROB_genomic";
NW_026126645.1	selenoprofiles_exonerate	CDS	688918	689051	.	-	.	phase "."; gene_id "SelN.5.selenocysteine"; transcript_id "SelN.5.selenocysteine"; Reference "SelN.5.selenocysteine.phodopus_roborovskii.GCF_943737965_1_PHOROB_genomic";
NW_026126645.1	selenoprofiles_exonerate	CDS	686396	686605	.	-	.	phase "."; gene_id "SelN.5.selenocysteine"; transcript_id "SelN.5.selenocysteine"; Reference "SelN.5.selenocysteine.phodopus_roborovskii.GCF_943737965_1_PHOROB_genomic";
NW_026126645.1	selenoprofiles_exonerate	CDS	686091	686215	.	-	.	phase "."; gene_id "SelN.5.selenocysteine"; transcript_id "SelN.5.selenocysteine"; Reference "SelN.5.selenocysteine.phodopus_roborovskii.GCF_943737965_1_PHOROB_genomic";
NW_026126645.1	selenoprofiles_exonerate	CDS	685416	685553	.	-	.	phase "."; gene_id "SelN.5.selenocysteine"; transcript_id "SelN.5.selenocysteine"; Reference "SelN.5.selenocysteine.phodopus_roborovskii.GCF_943737965_1_PHOROB_genomic";
NW_026126645.1	selenoprofiles_exonerate	CDS	683749	683830	.	-	.	phase "."; gene_id "SelN.5.selenocysteine"; transcript_id "SelN.5.selenocysteine"; Reference "SelN.5.selenocysteine.phodopus_roborovskii.GCF_943737965_1_PHOROB_genomic";
NW_026126645.1	selenoprofiles_exonerate	CDS	683411	683599	.	-	.	phase "."; gene_id "SelN.5.selenocysteine"; transcript_id "SelN.5.selenocysteine"; Reference "SelN.5.selenocysteine.phodopus_roborovskii.GCF_943737965_1_PHOROB_genomic";
NW_026126645.1	selenoprofiles_exonerate	CDS	683016	683121	.	-	.	phase "."; gene_id "SelN.5.selenocysteine"; transcript_id "SelN.5.selenocysteine"; Reference "SelN.5.selenocysteine.phodopus_roborovskii.GCF_943737965_1_PHOROB_genomic";
NW_026126645.1	selenoprofiles_exonerate	CDS	681949	682061	.	-	.	phase "."; gene_id "SelN.5.selenocysteine"; transcript_id "SelN.5.selenocysteine"; Reference "SelN.5.selenocysteine.phodopus_roborovskii.GCF_943737965_1_PHOROB_genomic";
NW_026126645.1	selenoprofiles_exonerate	CDS	681760	681861	.	-	.	phase "."; gene_id "SelN.5.selenocysteine"; transcript_id "SelN.5.selenocysteine"; Reference "SelN.5.selenocysteine.phodopus_roborovskii.GCF_943737965_1_PHOROB_genomic";
NW_026126645.1	selenoprofiles_exonerate	CDS	680397	680567	.	-	.	phase "."; gene_id "SelN.5.selenocysteine"; transcript_id "SelN.5.selenocysteine"; Reference "SelN.5.selenocysteine.phodopus_roborovskii.GCF_943737965_1_PHOROB_genomic";
NW_026126645.1	selenoprofiles_secposition	Selenocysteine	683017	683019	.	-	.	phase "."; gene_id "Sec1:SelN.5.selenocysteine"; transcript_id "Sec1:SelN.5.selenocysteine"; Reference "SelN.5.selenocysteine.phodopus_roborovskii.GCF_943737965_1_PHOROB_genomic";
NW_026126459.1	selenoprofiles_genewise	CDS	13045674	13046230	.	+	.	phase "."; gene_id "SelO.5.selenocysteine"; transcript_id "SelO.5.selenocysteine"; Reference "SelO.5.selenocysteine.phodopus_roborovskii.GCF_943737965_1_PHOROB_genomic";
NW_026126459.1	selenoprofiles_genewise	CDS	13049230	13049433	.	+	.	phase "."; gene_id "SelO.5.selenocysteine"; transcript_id "SelO.5.selenocysteine"; Reference "SelO.5.selenocysteine.phodopus_roborovskii.GCF_943737965_1_PHOROB_genomic";
NW_026126459.1	selenoprofiles_genewise	CDS	13050562	13050748	.	+	.	phase "."; gene_id "SelO.5.selenocysteine"; transcript_id "SelO.5.selenocysteine"; Reference "SelO.5.selenocysteine.phodopus_roborovskii.GCF_943737965_1_PHOROB_genomic";
NW_026126459.1	selenoprofiles_genewise	CDS	13051990	13052120	.	+	.	phase "."; gene_id "SelO.5.selenocysteine"; transcript_id "SelO.5.selenocysteine"; Reference "SelO.5.selenocysteine.phodopus_roborovskii.GCF_943737965_1_PHOROB_genomic";
NW_026126459.1	selenoprofiles_genewise	CDS	13052795	13053075	.	+	.	phase "."; gene_id "SelO.5.selenocysteine"; transcript_id "SelO.5.selenocysteine"; Reference "SelO.5.selenocysteine.phodopus_roborovskii.GCF_943737965_1_PHOROB_genomic";
NW_026126459.1	selenoprofiles_genewise	CDS	13054515	13054659	.	+	.	phase "."; gene_id "SelO.5.selenocysteine"; transcript_id "SelO.5.selenocysteine"; Reference "SelO.5.selenocysteine.phodopus_roborovskii.GCF_943737965_1_PHOROB_genomic";
NW_026126459.1	selenoprofiles_genewise	CDS	13055169	13055354	.	+	.	phase "."; gene_id "SelO.5.selenocysteine"; transcript_id "SelO.5.selenocysteine"; Reference "SelO.5.selenocysteine.phodopus_roborovskii.GCF_943737965_1_PHOROB_genomic";
NW_026126459.1	selenoprofiles_genewise	CDS	13055490	13055901	.	+	.	phase "."; gene_id "SelO.5.selenocysteine"; transcript_id "SelO.5.selenocysteine"; Reference "SelO.5.selenocysteine.phodopus_roborovskii.GCF_943737965_1_PHOROB_genomic";
NW_026126459.1	selenoprofiles_secposition	Selenocysteine	13055890	13055892	.	+	.	phase "."; gene_id "Sec1:SelO.5.selenocysteine"; transcript_id "Sec1:SelO.5.selenocysteine"; Reference "SelO.5.selenocysteine.phodopus_roborovskii.GCF_943737965_1_PHOROB_genomic";
NW_026126410.1	selenoprofiles_genewise	CDS	16155744	16155946	.	+	.	phase "."; gene_id "SelP.1.selenocysteine"; transcript_id "SelP.1.selenocysteine"; Reference "SelP.1.selenocysteine.phodopus_roborovskii.GCF_943737965_1_PHOROB_genomic";
NW_026126410.1	selenoprofiles_genewise	CDS	16157017	16157229	.	+	.	phase "."; gene_id "SelP.1.selenocysteine"; transcript_id "SelP.1.selenocysteine"; Reference "SelP.1.selenocysteine.phodopus_roborovskii.GCF_943737965_1_PHOROB_genomic";
NW_026126410.1	selenoprofiles_genewise	CDS	16159524	16159641	.	+	.	phase "."; gene_id "SelP.1.selenocysteine"; transcript_id "SelP.1.selenocysteine"; Reference "SelP.1.selenocysteine.phodopus_roborovskii.GCF_943737965_1_PHOROB_genomic";
NW_026126410.1	selenoprofiles_genewise	CDS	16161112	16161537	.	+	.	phase "."; gene_id "SelP.1.selenocysteine"; transcript_id "SelP.1.selenocysteine"; Reference "SelP.1.selenocysteine.phodopus_roborovskii.GCF_943737965_1_PHOROB_genomic";
NW_026126410.1	selenoprofiles_secposition	Selenocysteine	16155918	16155920	.	+	.	phase "."; gene_id "Sec1:SelP.1.selenocysteine"; transcript_id "Sec1:SelP.1.selenocysteine"; Reference "SelP.1.selenocysteine.phodopus_roborovskii.GCF_943737965_1_PHOROB_genomic";
NW_026126410.1	selenoprofiles_secposition	Selenocysteine	16161358	16161360	.	+	.	phase "."; gene_id "Sec11:SelP.1.selenocysteine"; transcript_id "Sec11:SelP.1.selenocysteine"; Reference "SelP.1.selenocysteine.phodopus_roborovskii.GCF_943737965_1_PHOROB_genomic";
NW_026126407.1	selenoprofiles_genewise	CDS	49031225	49031279	.	-	.	phase "."; gene_id "SelR.2.selenocysteine"; transcript_id "SelR.2.selenocysteine"; Reference "SelR.2.selenocysteine.phodopus_roborovskii.GCF_943737965_1_PHOROB_genomic";
NW_026126407.1	selenoprofiles_genewise	CDS	49029161	49029309	.	-	.	phase "."; gene_id "SelR.2.selenocysteine"; transcript_id "SelR.2.selenocysteine"; Reference "SelR.2.selenocysteine.phodopus_roborovskii.GCF_943737965_1_PHOROB_genomic";
NW_026126407.1	selenoprofiles_genewise	CDS	49028613	49028765	.	-	.	phase "."; gene_id "SelR.2.selenocysteine"; transcript_id "SelR.2.selenocysteine"; Reference "SelR.2.selenocysteine.phodopus_roborovskii.GCF_943737965_1_PHOROB_genomic";
NW_026126407.1	selenoprofiles_secposition	Selenocysteine	49028685	49028687	.	-	.	phase "."; gene_id "Sec1:SelR.2.selenocysteine"; transcript_id "Sec1:SelR.2.selenocysteine"; Reference "SelR.2.selenocysteine.phodopus_roborovskii.GCF_943737965_1_PHOROB_genomic";
NW_026126622.1	selenoprofiles_genewise	CDS	3272290	3272365	.	+	.	phase "."; gene_id "SelS.3.selenocysteine"; transcript_id "SelS.3.selenocysteine"; Reference "SelS.3.selenocysteine.phodopus_roborovskii.GCF_943737965_1_PHOROB_genomic";
NW_026126622.1	selenoprofiles_genewise	CDS	3272930	3273064	.	+	.	phase "."; gene_id "SelS.3.selenocysteine"; transcript_id "SelS.3.selenocysteine"; Reference "SelS.3.selenocysteine.phodopus_roborovskii.GCF_943737965_1_PHOROB_genomic";
NW_026126622.1	selenoprofiles_genewise	CDS	3274946	3275052	.	+	.	phase "."; gene_id "SelS.3.selenocysteine"; transcript_id "SelS.3.selenocysteine"; Reference "SelS.3.selenocysteine.phodopus_roborovskii.GCF_943737965_1_PHOROB_genomic";
NW_026126622.1	selenoprofiles_genewise	CDS	3278025	3278114	.	+	.	phase "."; gene_id "SelS.3.selenocysteine"; transcript_id "SelS.3.selenocysteine"; Reference "SelS.3.selenocysteine.phodopus_roborovskii.GCF_943737965_1_PHOROB_genomic";
NW_026126622.1	selenoprofiles_genewise	CDS	3278263	3278341	.	+	.	phase "."; gene_id "SelS.3.selenocysteine"; transcript_id "SelS.3.selenocysteine"; Reference "SelS.3.selenocysteine.phodopus_roborovskii.GCF_943737965_1_PHOROB_genomic";
NW_026126622.1	selenoprofiles_genewise	CDS	3280014	3280099	.	+	.	phase "."; gene_id "SelS.3.selenocysteine"; transcript_id "SelS.3.selenocysteine"; Reference "SelS.3.selenocysteine.phodopus_roborovskii.GCF_943737965_1_PHOROB_genomic";
NW_026126622.1	selenoprofiles_secposition	Selenocysteine	3280091	3280093	.	+	.	phase "."; gene_id "Sec1:SelS.3.selenocysteine"; transcript_id "Sec1:SelS.3.selenocysteine"; Reference "SelS.3.selenocysteine.phodopus_roborovskii.GCF_943737965_1_PHOROB_genomic";
NW_026126616.1	selenoprofiles_genewise	CDS	2708100	2708396	.	-	.	phase "."; gene_id "TR.8.selenocysteine"; transcript_id "TR.8.selenocysteine"; Reference "TR.8.selenocysteine.phodopus_roborovskii.GCF_943737965_1_PHOROB_genomic";
NW_026126616.1	selenoprofiles_genewise	CDS	2706583	2706717	.	-	.	phase "."; gene_id "TR.8.selenocysteine"; transcript_id "TR.8.selenocysteine"; Reference "TR.8.selenocysteine.phodopus_roborovskii.GCF_943737965_1_PHOROB_genomic";
NW_026126616.1	selenoprofiles_genewise	CDS	2705344	2705416	.	-	.	phase "."; gene_id "TR.8.selenocysteine"; transcript_id "TR.8.selenocysteine"; Reference "TR.8.selenocysteine.phodopus_roborovskii.GCF_943737965_1_PHOROB_genomic";
NW_026126616.1	selenoprofiles_genewise	CDS	2703303	2703422	.	-	.	phase "."; gene_id "TR.8.selenocysteine"; transcript_id "TR.8.selenocysteine"; Reference "TR.8.selenocysteine.phodopus_roborovskii.GCF_943737965_1_PHOROB_genomic";
NW_026126616.1	selenoprofiles_genewise	CDS	2701399	2701541	.	-	.	phase "."; gene_id "TR.8.selenocysteine"; transcript_id "TR.8.selenocysteine"; Reference "TR.8.selenocysteine.phodopus_roborovskii.GCF_943737965_1_PHOROB_genomic";
NW_026126616.1	selenoprofiles_genewise	CDS	2700884	2700999	.	-	.	phase "."; gene_id "TR.8.selenocysteine"; transcript_id "TR.8.selenocysteine"; Reference "TR.8.selenocysteine.phodopus_roborovskii.GCF_943737965_1_PHOROB_genomic";
NW_026126616.1	selenoprofiles_genewise	CDS	2698974	2699199	.	-	.	phase "."; gene_id "TR.8.selenocysteine"; transcript_id "TR.8.selenocysteine"; Reference "TR.8.selenocysteine.phodopus_roborovskii.GCF_943737965_1_PHOROB_genomic";
NW_026126616.1	selenoprofiles_genewise	CDS	2697515	2697607	.	-	.	phase "."; gene_id "TR.8.selenocysteine"; transcript_id "TR.8.selenocysteine"; Reference "TR.8.selenocysteine.phodopus_roborovskii.GCF_943737965_1_PHOROB_genomic";
NW_026126616.1	selenoprofiles_genewise	CDS	2696933	2697009	.	-	.	phase "."; gene_id "TR.8.selenocysteine"; transcript_id "TR.8.selenocysteine"; Reference "TR.8.selenocysteine.phodopus_roborovskii.GCF_943737965_1_PHOROB_genomic";
NW_026126616.1	selenoprofiles_genewise	CDS	2696523	2696679	.	-	.	phase "."; gene_id "TR.8.selenocysteine"; transcript_id "TR.8.selenocysteine"; Reference "TR.8.selenocysteine.phodopus_roborovskii.GCF_943737965_1_PHOROB_genomic";
NW_026126616.1	selenoprofiles_genewise	CDS	2696318	2696425	.	-	.	phase "."; gene_id "TR.8.selenocysteine"; transcript_id "TR.8.selenocysteine"; Reference "TR.8.selenocysteine.phodopus_roborovskii.GCF_943737965_1_PHOROB_genomic";
NW_026126616.1	selenoprofiles_genewise	CDS	2694790	2694885	.	-	.	phase "."; gene_id "TR.8.selenocysteine"; transcript_id "TR.8.selenocysteine"; Reference "TR.8.selenocysteine.phodopus_roborovskii.GCF_943737965_1_PHOROB_genomic";
NW_026126616.1	selenoprofiles_genewise	CDS	2693030	2693164	.	-	.	phase "."; gene_id "TR.8.selenocysteine"; transcript_id "TR.8.selenocysteine"; Reference "TR.8.selenocysteine.phodopus_roborovskii.GCF_943737965_1_PHOROB_genomic";
NW_026126616.1	selenoprofiles_genewise	CDS	2687735	2687803	.	-	.	phase "."; gene_id "TR.8.selenocysteine"; transcript_id "TR.8.selenocysteine"; Reference "TR.8.selenocysteine.phodopus_roborovskii.GCF_943737965_1_PHOROB_genomic";
NW_026126616.1	selenoprofiles_secposition	Selenocysteine	2687741	2687743	.	-	.	phase "."; gene_id "Sec1:TR.8.selenocysteine"; transcript_id "Sec1:TR.8.selenocysteine"; Reference "TR.8.selenocysteine.phodopus_roborovskii.GCF_943737965_1_PHOROB_genomic";
NW_026126575.1	selenoprofiles_genewise	CDS	2996353	2996682	.	+	.	phase "."; gene_id "TR.12.selenocysteine"; transcript_id "TR.12.selenocysteine"; Reference "TR.12.selenocysteine.phodopus_roborovskii.GCF_943737965_1_PHOROB_genomic";
NW_026126575.1	selenoprofiles_genewise	CDS	3002498	3002558	.	+	.	phase "."; gene_id "TR.12.selenocysteine"; transcript_id "TR.12.selenocysteine"; Reference "TR.12.selenocysteine.phodopus_roborovskii.GCF_943737965_1_PHOROB_genomic";
NW_026126575.1	selenoprofiles_genewise	CDS	3003598	3003707	.	+	.	phase "."; gene_id "TR.12.selenocysteine"; transcript_id "TR.12.selenocysteine"; Reference "TR.12.selenocysteine.phodopus_roborovskii.GCF_943737965_1_PHOROB_genomic";
NW_026126575.1	selenoprofiles_genewise	CDS	3005956	3006060	.	+	.	phase "."; gene_id "TR.12.selenocysteine"; transcript_id "TR.12.selenocysteine"; Reference "TR.12.selenocysteine.phodopus_roborovskii.GCF_943737965_1_PHOROB_genomic";
NW_026126575.1	selenoprofiles_genewise	CDS	3006249	3006321	.	+	.	phase "."; gene_id "TR.12.selenocysteine"; transcript_id "TR.12.selenocysteine"; Reference "TR.12.selenocysteine.phodopus_roborovskii.GCF_943737965_1_PHOROB_genomic";
NW_026126575.1	selenoprofiles_genewise	CDS	3008135	3008254	.	+	.	phase "."; gene_id "TR.12.selenocysteine"; transcript_id "TR.12.selenocysteine"; Reference "TR.12.selenocysteine.phodopus_roborovskii.GCF_943737965_1_PHOROB_genomic";
NW_026126575.1	selenoprofiles_genewise	CDS	3013435	3013577	.	+	.	phase "."; gene_id "TR.12.selenocysteine"; transcript_id "TR.12.selenocysteine"; Reference "TR.12.selenocysteine.phodopus_roborovskii.GCF_943737965_1_PHOROB_genomic";
NW_026126575.1	selenoprofiles_genewise	CDS	3014999	3015114	.	+	.	phase "."; gene_id "TR.12.selenocysteine"; transcript_id "TR.12.selenocysteine"; Reference "TR.12.selenocysteine.phodopus_roborovskii.GCF_943737965_1_PHOROB_genomic";
NW_026126575.1	selenoprofiles_genewise	CDS	3016532	3016751	.	+	.	phase "."; gene_id "TR.12.selenocysteine"; transcript_id "TR.12.selenocysteine"; Reference "TR.12.selenocysteine.phodopus_roborovskii.GCF_943737965_1_PHOROB_genomic";
NW_026126575.1	selenoprofiles_genewise	CDS	3017825	3017917	.	+	.	phase "."; gene_id "TR.12.selenocysteine"; transcript_id "TR.12.selenocysteine"; Reference "TR.12.selenocysteine.phodopus_roborovskii.GCF_943737965_1_PHOROB_genomic";
NW_026126575.1	selenoprofiles_genewise	CDS	3025797	3025873	.	+	.	phase "."; gene_id "TR.12.selenocysteine"; transcript_id "TR.12.selenocysteine"; Reference "TR.12.selenocysteine.phodopus_roborovskii.GCF_943737965_1_PHOROB_genomic";
NW_026126575.1	selenoprofiles_genewise	CDS	3026328	3026484	.	+	.	phase "."; gene_id "TR.12.selenocysteine"; transcript_id "TR.12.selenocysteine"; Reference "TR.12.selenocysteine.phodopus_roborovskii.GCF_943737965_1_PHOROB_genomic";
NW_026126575.1	selenoprofiles_genewise	CDS	3028521	3028628	.	+	.	phase "."; gene_id "TR.12.selenocysteine"; transcript_id "TR.12.selenocysteine"; Reference "TR.12.selenocysteine.phodopus_roborovskii.GCF_943737965_1_PHOROB_genomic";
NW_026126575.1	selenoprofiles_genewise	CDS	3029356	3029451	.	+	.	phase "."; gene_id "TR.12.selenocysteine"; transcript_id "TR.12.selenocysteine"; Reference "TR.12.selenocysteine.phodopus_roborovskii.GCF_943737965_1_PHOROB_genomic";
NW_026126575.1	selenoprofiles_genewise	CDS	3030567	3030701	.	+	.	phase "."; gene_id "TR.12.selenocysteine"; transcript_id "TR.12.selenocysteine"; Reference "TR.12.selenocysteine.phodopus_roborovskii.GCF_943737965_1_PHOROB_genomic";
NW_026126575.1	selenoprofiles_genewise	CDS	3031219	3031287	.	+	.	phase "."; gene_id "TR.12.selenocysteine"; transcript_id "TR.12.selenocysteine"; Reference "TR.12.selenocysteine.phodopus_roborovskii.GCF_943737965_1_PHOROB_genomic";
NW_026126575.1	selenoprofiles_secposition	Selenocysteine	3031279	3031281	.	+	.	phase "."; gene_id "Sec1:TR.12.selenocysteine"; transcript_id "Sec1:TR.12.selenocysteine"; Reference "TR.12.selenocysteine.phodopus_roborovskii.GCF_943737965_1_PHOROB_genomic";
NW_026126469.1	selenoprofiles_exonerate	CDS	3131363	3131441	.	-	.	phase "."; gene_id "TR.31.selenocysteine"; transcript_id "TR.31.selenocysteine"; Reference "TR.31.selenocysteine.phodopus_roborovskii.GCF_943737965_1_PHOROB_genomic";
NW_026126469.1	selenoprofiles_exonerate	CDS	3127790	3127858	.	-	.	phase "."; gene_id "TR.31.selenocysteine"; transcript_id "TR.31.selenocysteine"; Reference "TR.31.selenocysteine.phodopus_roborovskii.GCF_943737965_1_PHOROB_genomic";
NW_026126469.1	selenoprofiles_exonerate	CDS	3122534	3122590	.	-	.	phase "."; gene_id "TR.31.selenocysteine"; transcript_id "TR.31.selenocysteine"; Reference "TR.31.selenocysteine.phodopus_roborovskii.GCF_943737965_1_PHOROB_genomic";
NW_026126469.1	selenoprofiles_exonerate	CDS	3121739	3121883	.	-	.	phase "."; gene_id "TR.31.selenocysteine"; transcript_id "TR.31.selenocysteine"; Reference "TR.31.selenocysteine.phodopus_roborovskii.GCF_943737965_1_PHOROB_genomic";
NW_026126469.1	selenoprofiles_exonerate	CDS	3120570	3120644	.	-	.	phase "."; gene_id "TR.31.selenocysteine"; transcript_id "TR.31.selenocysteine"; Reference "TR.31.selenocysteine.phodopus_roborovskii.GCF_943737965_1_PHOROB_genomic";
NW_026126469.1	selenoprofiles_exonerate	CDS	3118279	3118357	.	-	.	phase "."; gene_id "TR.31.selenocysteine"; transcript_id "TR.31.selenocysteine"; Reference "TR.31.selenocysteine.phodopus_roborovskii.GCF_943737965_1_PHOROB_genomic";
NW_026126469.1	selenoprofiles_exonerate	CDS	3117348	3117410	.	-	.	phase "."; gene_id "TR.31.selenocysteine"; transcript_id "TR.31.selenocysteine"; Reference "TR.31.selenocysteine.phodopus_roborovskii.GCF_943737965_1_PHOROB_genomic";
NW_026126469.1	selenoprofiles_exonerate	CDS	3115712	3115783	.	-	.	phase "."; gene_id "TR.31.selenocysteine"; transcript_id "TR.31.selenocysteine"; Reference "TR.31.selenocysteine.phodopus_roborovskii.GCF_943737965_1_PHOROB_genomic";
NW_026126469.1	selenoprofiles_exonerate	CDS	3105279	3105380	.	-	.	phase "."; gene_id "TR.31.selenocysteine"; transcript_id "TR.31.selenocysteine"; Reference "TR.31.selenocysteine.phodopus_roborovskii.GCF_943737965_1_PHOROB_genomic";
NW_026126469.1	selenoprofiles_exonerate	CDS	3103728	3103902	.	-	.	phase "."; gene_id "TR.31.selenocysteine"; transcript_id "TR.31.selenocysteine"; Reference "TR.31.selenocysteine.phodopus_roborovskii.GCF_943737965_1_PHOROB_genomic";
NW_026126469.1	selenoprofiles_exonerate	CDS	3091967	3092103	.	-	.	phase "."; gene_id "TR.31.selenocysteine"; transcript_id "TR.31.selenocysteine"; Reference "TR.31.selenocysteine.phodopus_roborovskii.GCF_943737965_1_PHOROB_genomic";
NW_026126469.1	selenoprofiles_exonerate	CDS	3087625	3087720	.	-	.	phase "."; gene_id "TR.31.selenocysteine"; transcript_id "TR.31.selenocysteine"; Reference "TR.31.selenocysteine.phodopus_roborovskii.GCF_943737965_1_PHOROB_genomic";
NW_026126469.1	selenoprofiles_exonerate	CDS	3087031	3087123	.	-	.	phase "."; gene_id "TR.31.selenocysteine"; transcript_id "TR.31.selenocysteine"; Reference "TR.31.selenocysteine.phodopus_roborovskii.GCF_943737965_1_PHOROB_genomic";
NW_026126469.1	selenoprofiles_exonerate	CDS	3085407	3085478	.	-	.	phase "."; gene_id "TR.31.selenocysteine"; transcript_id "TR.31.selenocysteine"; Reference "TR.31.selenocysteine.phodopus_roborovskii.GCF_943737965_1_PHOROB_genomic";
NW_026126469.1	selenoprofiles_exonerate	CDS	3084798	3084895	.	-	.	phase "."; gene_id "TR.31.selenocysteine"; transcript_id "TR.31.selenocysteine"; Reference "TR.31.selenocysteine.phodopus_roborovskii.GCF_943737965_1_PHOROB_genomic";
NW_026126469.1	selenoprofiles_exonerate	CDS	3083415	3083544	.	-	.	phase "."; gene_id "TR.31.selenocysteine"; transcript_id "TR.31.selenocysteine"; Reference "TR.31.selenocysteine.phodopus_roborovskii.GCF_943737965_1_PHOROB_genomic";
NW_026126469.1	selenoprofiles_secposition	Selenocysteine	3083421	3083423	.	-	.	phase "."; gene_id "Sec1:TR.31.selenocysteine"; transcript_id "Sec1:TR.31.selenocysteine"; Reference "TR.31.selenocysteine.phodopus_roborovskii.GCF_943737965_1_PHOROB_genomic";
NW_026125543.1	selenoprofiles_genewise	CDS	4385163	4385494	.	+	.	phase "."; gene_id "SelT.5.selenocysteine"; transcript_id "SelT.5.selenocysteine"; Reference "SelT.5.selenocysteine.phodopus_roborovskii.GCF_943737965_1_PHOROB_genomic";
NW_026125543.1	selenoprofiles_genewise	CDS	4396266	4396376	.	+	.	phase "."; gene_id "SelT.5.selenocysteine"; transcript_id "SelT.5.selenocysteine"; Reference "SelT.5.selenocysteine.phodopus_roborovskii.GCF_943737965_1_PHOROB_genomic";
NW_026125543.1	selenoprofiles_genewise	CDS	4396788	4396914	.	+	.	phase "."; gene_id "SelT.5.selenocysteine"; transcript_id "SelT.5.selenocysteine"; Reference "SelT.5.selenocysteine.phodopus_roborovskii.GCF_943737965_1_PHOROB_genomic";
NW_026125543.1	selenoprofiles_genewise	CDS	4398315	4398402	.	+	.	phase "."; gene_id "SelT.5.selenocysteine"; transcript_id "SelT.5.selenocysteine"; Reference "SelT.5.selenocysteine.phodopus_roborovskii.GCF_943737965_1_PHOROB_genomic";
NW_026125543.1	selenoprofiles_genewise	CDS	4401412	4401536	.	+	.	phase "."; gene_id "SelT.5.selenocysteine"; transcript_id "SelT.5.selenocysteine"; Reference "SelT.5.selenocysteine.phodopus_roborovskii.GCF_943737965_1_PHOROB_genomic";
NW_026125543.1	selenoprofiles_secposition	Selenocysteine	4396273	4396275	.	+	.	phase "."; gene_id "Sec1:SelT.5.selenocysteine"; transcript_id "Sec1:SelT.5.selenocysteine"; Reference "SelT.5.selenocysteine.phodopus_roborovskii.GCF_943737965_1_PHOROB_genomic";
NW_026126636.1	selenoprofiles_exonerate	CDS	11946446	11946489	.	+	.	phase "."; gene_id "SelW.7.selenocysteine"; transcript_id "SelW.7.selenocysteine"; Reference "SelW.7.selenocysteine.phodopus_roborovskii.GCF_943737965_1_PHOROB_genomic";
NW_026126636.1	selenoprofiles_exonerate	CDS	11948121	11948145	.	+	.	phase "."; gene_id "SelW.7.selenocysteine"; transcript_id "SelW.7.selenocysteine"; Reference "SelW.7.selenocysteine.phodopus_roborovskii.GCF_943737965_1_PHOROB_genomic";
NW_026126636.1	selenoprofiles_exonerate	CDS	11948260	11948313	.	+	.	phase "."; gene_id "SelW.7.selenocysteine"; transcript_id "SelW.7.selenocysteine"; Reference "SelW.7.selenocysteine.phodopus_roborovskii.GCF_943737965_1_PHOROB_genomic";
NW_026126636.1	selenoprofiles_exonerate	CDS	11948487	11948561	.	+	.	phase "."; gene_id "SelW.7.selenocysteine"; transcript_id "SelW.7.selenocysteine"; Reference "SelW.7.selenocysteine.phodopus_roborovskii.GCF_943737965_1_PHOROB_genomic";
NW_026126636.1	selenoprofiles_exonerate	CDS	11948643	11948726	.	+	.	phase "."; gene_id "SelW.7.selenocysteine"; transcript_id "SelW.7.selenocysteine"; Reference "SelW.7.selenocysteine.phodopus_roborovskii.GCF_943737965_1_PHOROB_genomic";
NW_026126636.1	selenoprofiles_secposition	Selenocysteine	11948128	11948130	.	+	.	phase "."; gene_id "Sec2:SelW.7.selenocysteine"; transcript_id "Sec2:SelW.7.selenocysteine"; Reference "SelW.7.selenocysteine.phodopus_roborovskii.GCF_943737965_1_PHOROB_genomic";
NW_026126636.1	selenoprofiles_genewise	CDS	6781658	6782153	.	+	.	phase "."; gene_id "SelW.8.selenocysteine"; transcript_id "SelW.8.selenocysteine"; Reference "SelW.8.selenocysteine.phodopus_roborovskii.GCF_943737965_1_PHOROB_genomic";
NW_026126636.1	selenoprofiles_genewise	CDS	6782448	6783055	.	+	.	phase "."; gene_id "SelW.8.selenocysteine"; transcript_id "SelW.8.selenocysteine"; Reference "SelW.8.selenocysteine.phodopus_roborovskii.GCF_943737965_1_PHOROB_genomic";
NW_026126636.1	selenoprofiles_genewise	CDS	6784763	6784816	.	+	.	phase "."; gene_id "SelW.8.selenocysteine"; transcript_id "SelW.8.selenocysteine"; Reference "SelW.8.selenocysteine.phodopus_roborovskii.GCF_943737965_1_PHOROB_genomic";
NW_026126636.1	selenoprofiles_genewise	CDS	6784924	6784998	.	+	.	phase "."; gene_id "SelW.8.selenocysteine"; transcript_id "SelW.8.selenocysteine"; Reference "SelW.8.selenocysteine.phodopus_roborovskii.GCF_943737965_1_PHOROB_genomic";
NW_026126636.1	selenoprofiles_genewise	CDS	6785096	6785173	.	+	.	phase "."; gene_id "SelW.8.selenocysteine"; transcript_id "SelW.8.selenocysteine"; Reference "SelW.8.selenocysteine.phodopus_roborovskii.GCF_943737965_1_PHOROB_genomic";
NW_026126636.1	selenoprofiles_secposition	Selenocysteine	6783035	6783037	.	+	.	phase "."; gene_id "Sec1:SelW.8.selenocysteine"; transcript_id "Sec1:SelW.8.selenocysteine"; Reference "SelW.8.selenocysteine.phodopus_roborovskii.GCF_943737965_1_PHOROB_genomic";
NC_040905.2	selenoprofiles_genewise	CDS	118343579	118344946	.	-	.	phase "."; gene_id "SPS.1.selenocysteine"; transcript_id "SPS.1.selenocysteine"; Reference "SPS.1.selenocysteine.phyllostomus_discolor.GCF_004126475_2_mPhyDis1_pri_v3_genomic";
NC_040905.2	selenoprofiles_secposition	Selenocysteine	118344746	118344748	.	-	.	phase "."; gene_id "Sec1:SPS.1.selenocysteine"; transcript_id "Sec1:SPS.1.selenocysteine"; Reference "SPS.1.selenocysteine.phyllostomus_discolor.GCF_004126475_2_mPhyDis1_pri_v3_genomic";
NC_040905.2	selenoprofiles_genewise	CDS	118302643	118304010	.	-	.	phase "."; gene_id "SPS.2.selenocysteine"; transcript_id "SPS.2.selenocysteine"; Reference "SPS.2.selenocysteine.phyllostomus_discolor.GCF_004126475_2_mPhyDis1_pri_v3_genomic";
NC_040905.2	selenoprofiles_secposition	Selenocysteine	118303810	118303812	.	-	.	phase "."; gene_id "Sec1:SPS.2.selenocysteine"; transcript_id "Sec1:SPS.2.selenocysteine"; Reference "SPS.2.selenocysteine.phyllostomus_discolor.GCF_004126475_2_mPhyDis1_pri_v3_genomic";
NC_040903.2	selenoprofiles_genewise	CDS	216255773	216256687	.	+	.	phase "."; gene_id "DI.1.selenocysteine"; transcript_id "DI.1.selenocysteine"; Reference "DI.1.selenocysteine.phyllostomus_discolor.GCF_004126475_2_mPhyDis1_pri_v3_genomic";
NC_040903.2	selenoprofiles_secposition	Selenocysteine	216256280	216256282	.	+	.	phase "."; gene_id "Sec1:DI.1.selenocysteine"; transcript_id "Sec1:DI.1.selenocysteine"; Reference "DI.1.selenocysteine.phyllostomus_discolor.GCF_004126475_2_mPhyDis1_pri_v3_genomic";
NC_040903.2	selenoprofiles_genewise	CDS	201089370	201089591	.	-	.	phase "."; gene_id "DI.3.selenocysteine"; transcript_id "DI.3.selenocysteine"; Reference "DI.3.selenocysteine.phyllostomus_discolor.GCF_004126475_2_mPhyDis1_pri_v3_genomic";
NC_040903.2	selenoprofiles_genewise	CDS	201075045	201075620	.	-	.	phase "."; gene_id "DI.3.selenocysteine"; transcript_id "DI.3.selenocysteine"; Reference "DI.3.selenocysteine.phyllostomus_discolor.GCF_004126475_2_mPhyDis1_pri_v3_genomic";
NC_040903.2	selenoprofiles_secposition	Selenocysteine	201075444	201075446	.	-	.	phase "."; gene_id "Sec1:DI.3.selenocysteine"; transcript_id "Sec1:DI.3.selenocysteine"; Reference "DI.3.selenocysteine.phyllostomus_discolor.GCF_004126475_2_mPhyDis1_pri_v3_genomic";
NC_040909.2	selenoprofiles_genewise	CDS	4813682	4813933	.	+	.	phase "."; gene_id "GPx.2.selenocysteine"; transcript_id "GPx.2.selenocysteine"; Reference "GPx.2.selenocysteine.phyllostomus_discolor.GCF_004126475_2_mPhyDis1_pri_v3_genomic";
NC_040909.2	selenoprofiles_genewise	CDS	4814222	4814581	.	+	.	phase "."; gene_id "GPx.2.selenocysteine"; transcript_id "GPx.2.selenocysteine"; Reference "GPx.2.selenocysteine.phyllostomus_discolor.GCF_004126475_2_mPhyDis1_pri_v3_genomic";
NC_040909.2	selenoprofiles_secposition	Selenocysteine	4813826	4813828	.	+	.	phase "."; gene_id "Sec1:GPx.2.selenocysteine"; transcript_id "Sec1:GPx.2.selenocysteine"; Reference "GPx.2.selenocysteine.phyllostomus_discolor.GCF_004126475_2_mPhyDis1_pri_v3_genomic";
NC_040903.2	selenoprofiles_genewise	CDS	189477795	189478016	.	-	.	phase "."; gene_id "GPx.4.selenocysteine"; transcript_id "GPx.4.selenocysteine"; Reference "GPx.4.selenocysteine.phyllostomus_discolor.GCF_004126475_2_mPhyDis1_pri_v3_genomic";
NC_040903.2	selenoprofiles_genewise	CDS	189475140	189475490	.	-	.	phase "."; gene_id "GPx.4.selenocysteine"; transcript_id "GPx.4.selenocysteine"; Reference "GPx.4.selenocysteine.phyllostomus_discolor.GCF_004126475_2_mPhyDis1_pri_v3_genomic";
NC_040903.2	selenoprofiles_secposition	Selenocysteine	189477897	189477899	.	-	.	phase "."; gene_id "Sec1:GPx.4.selenocysteine"; transcript_id "Sec1:GPx.4.selenocysteine"; Reference "GPx.4.selenocysteine.phyllostomus_discolor.GCF_004126475_2_mPhyDis1_pri_v3_genomic";
NC_040910.2	selenoprofiles_genewise	CDS	66852598	66853242	.	+	.	phase "."; gene_id "GPx.5.selenocysteine"; transcript_id "GPx.5.selenocysteine"; Reference "GPx.5.selenocysteine.phyllostomus_discolor.GCF_004126475_2_mPhyDis1_pri_v3_genomic";
NC_040910.2	selenoprofiles_secposition	Selenocysteine	66852727	66852729	.	+	.	phase "."; gene_id "Sec1:GPx.5.selenocysteine"; transcript_id "Sec1:GPx.5.selenocysteine"; Reference "GPx.5.selenocysteine.phyllostomus_discolor.GCF_004126475_2_mPhyDis1_pri_v3_genomic";
NC_040910.2	selenoprofiles_blast	CDS	37278815	37278961	.	+	.	phase "."; gene_id "GPx.6.selenocysteine"; transcript_id "GPx.6.selenocysteine"; Reference "GPx.6.selenocysteine.phyllostomus_discolor.GCF_004126475_2_mPhyDis1_pri_v3_genomic";
NC_040910.2	selenoprofiles_blast	CDS	37279088	37279243	.	+	.	phase "."; gene_id "GPx.6.selenocysteine"; transcript_id "GPx.6.selenocysteine"; Reference "GPx.6.selenocysteine.phyllostomus_discolor.GCF_004126475_2_mPhyDis1_pri_v3_genomic";
NC_040910.2	selenoprofiles_secposition	Selenocysteine	37278854	37278856	.	+	.	phase "."; gene_id "Sec1:GPx.6.selenocysteine"; transcript_id "Sec1:GPx.6.selenocysteine"; Reference "GPx.6.selenocysteine.phyllostomus_discolor.GCF_004126475_2_mPhyDis1_pri_v3_genomic";
NC_040915.2	selenoprofiles_genewise	CDS	21470831	21470990	.	+	.	phase "."; gene_id "GPx.16.selenocysteine"; transcript_id "GPx.16.selenocysteine"; Reference "GPx.16.selenocysteine.phyllostomus_discolor.GCF_004126475_2_mPhyDis1_pri_v3_genomic";
NC_040915.2	selenoprofiles_genewise	CDS	21472107	21472224	.	+	.	phase "."; gene_id "GPx.16.selenocysteine"; transcript_id "GPx.16.selenocysteine"; Reference "GPx.16.selenocysteine.phyllostomus_discolor.GCF_004126475_2_mPhyDis1_pri_v3_genomic";
NC_040915.2	selenoprofiles_genewise	CDS	21472655	21472754	.	+	.	phase "."; gene_id "GPx.16.selenocysteine"; transcript_id "GPx.16.selenocysteine"; Reference "GPx.16.selenocysteine.phyllostomus_discolor.GCF_004126475_2_mPhyDis1_pri_v3_genomic";
NC_040915.2	selenoprofiles_genewise	CDS	21473151	21473372	.	+	.	phase "."; gene_id "GPx.16.selenocysteine"; transcript_id "GPx.16.selenocysteine"; Reference "GPx.16.selenocysteine.phyllostomus_discolor.GCF_004126475_2_mPhyDis1_pri_v3_genomic";
NC_040915.2	selenoprofiles_secposition	Selenocysteine	21470966	21470968	.	+	.	phase "."; gene_id "Sec1:GPx.16.selenocysteine"; transcript_id "Sec1:GPx.16.selenocysteine"; Reference "GPx.16.selenocysteine.phyllostomus_discolor.GCF_004126475_2_mPhyDis1_pri_v3_genomic";
NC_040907.2	selenoprofiles_genewise	CDS	65783564	65783647	.	-	.	phase "."; gene_id "Sel15.3.selenocysteine"; transcript_id "Sel15.3.selenocysteine"; Reference "Sel15.3.selenocysteine.phyllostomus_discolor.GCF_004126475_2_mPhyDis1_pri_v3_genomic";
NC_040907.2	selenoprofiles_genewise	CDS	65773891	65774058	.	-	.	phase "."; gene_id "Sel15.3.selenocysteine"; transcript_id "Sel15.3.selenocysteine"; Reference "Sel15.3.selenocysteine.phyllostomus_discolor.GCF_004126475_2_mPhyDis1_pri_v3_genomic";
NC_040907.2	selenoprofiles_genewise	CDS	65752172	65752235	.	-	.	phase "."; gene_id "Sel15.3.selenocysteine"; transcript_id "Sel15.3.selenocysteine"; Reference "Sel15.3.selenocysteine.phyllostomus_discolor.GCF_004126475_2_mPhyDis1_pri_v3_genomic";
NC_040907.2	selenoprofiles_genewise	CDS	65739230	65739279	.	-	.	phase "."; gene_id "Sel15.3.selenocysteine"; transcript_id "Sel15.3.selenocysteine"; Reference "Sel15.3.selenocysteine.phyllostomus_discolor.GCF_004126475_2_mPhyDis1_pri_v3_genomic";
NC_040907.2	selenoprofiles_genewise	CDS	65738430	65738561	.	-	.	phase "."; gene_id "Sel15.3.selenocysteine"; transcript_id "Sel15.3.selenocysteine"; Reference "Sel15.3.selenocysteine.phyllostomus_discolor.GCF_004126475_2_mPhyDis1_pri_v3_genomic";
NC_040907.2	selenoprofiles_secposition	Selenocysteine	65752200	65752202	.	-	.	phase "."; gene_id "Sec1:Sel15.3.selenocysteine"; transcript_id "Sec1:Sel15.3.selenocysteine"; Reference "Sel15.3.selenocysteine.phyllostomus_discolor.GCF_004126475_2_mPhyDis1_pri_v3_genomic";
NC_040908.2	selenoprofiles_genewise	CDS	160313871	160313992	.	+	.	phase "."; gene_id "SelH.1.selenocysteine"; transcript_id "SelH.1.selenocysteine"; Reference "SelH.1.selenocysteine.phyllostomus_discolor.GCF_004126475_2_mPhyDis1_pri_v3_genomic";
NC_040908.2	selenoprofiles_genewise	CDS	160314080	160314225	.	+	.	phase "."; gene_id "SelH.1.selenocysteine"; transcript_id "SelH.1.selenocysteine"; Reference "SelH.1.selenocysteine.phyllostomus_discolor.GCF_004126475_2_mPhyDis1_pri_v3_genomic";
NC_040908.2	selenoprofiles_genewise	CDS	160314334	160314434	.	+	.	phase "."; gene_id "SelH.1.selenocysteine"; transcript_id "SelH.1.selenocysteine"; Reference "SelH.1.selenocysteine.phyllostomus_discolor.GCF_004126475_2_mPhyDis1_pri_v3_genomic";
NC_040908.2	selenoprofiles_secposition	Selenocysteine	160314087	160314089	.	+	.	phase "."; gene_id "Sec1:SelH.1.selenocysteine"; transcript_id "Sec1:SelH.1.selenocysteine"; Reference "SelH.1.selenocysteine.phyllostomus_discolor.GCF_004126475_2_mPhyDis1_pri_v3_genomic";
NC_040908.2	selenoprofiles_genewise	CDS	13889996	13890052	.	+	.	phase "."; gene_id "SelI.3.selenocysteine"; transcript_id "SelI.3.selenocysteine"; Reference "SelI.3.selenocysteine.phyllostomus_discolor.GCF_004126475_2_mPhyDis1_pri_v3_genomic";
NC_040908.2	selenoprofiles_genewise	CDS	13907557	13907625	.	+	.	phase "."; gene_id "SelI.3.selenocysteine"; transcript_id "SelI.3.selenocysteine"; Reference "SelI.3.selenocysteine.phyllostomus_discolor.GCF_004126475_2_mPhyDis1_pri_v3_genomic";
NC_040908.2	selenoprofiles_genewise	CDS	13908652	13908760	.	+	.	phase "."; gene_id "SelI.3.selenocysteine"; transcript_id "SelI.3.selenocysteine"; Reference "SelI.3.selenocysteine.phyllostomus_discolor.GCF_004126475_2_mPhyDis1_pri_v3_genomic";
NC_040908.2	selenoprofiles_genewise	CDS	13911199	13911273	.	+	.	phase "."; gene_id "SelI.3.selenocysteine"; transcript_id "SelI.3.selenocysteine"; Reference "SelI.3.selenocysteine.phyllostomus_discolor.GCF_004126475_2_mPhyDis1_pri_v3_genomic";
NC_040908.2	selenoprofiles_genewise	CDS	13915073	13915335	.	+	.	phase "."; gene_id "SelI.3.selenocysteine"; transcript_id "SelI.3.selenocysteine"; Reference "SelI.3.selenocysteine.phyllostomus_discolor.GCF_004126475_2_mPhyDis1_pri_v3_genomic";
NC_040908.2	selenoprofiles_genewise	CDS	13916304	13916426	.	+	.	phase "."; gene_id "SelI.3.selenocysteine"; transcript_id "SelI.3.selenocysteine"; Reference "SelI.3.selenocysteine.phyllostomus_discolor.GCF_004126475_2_mPhyDis1_pri_v3_genomic";
NC_040908.2	selenoprofiles_genewise	CDS	13925248	13925475	.	+	.	phase "."; gene_id "SelI.3.selenocysteine"; transcript_id "SelI.3.selenocysteine"; Reference "SelI.3.selenocysteine.phyllostomus_discolor.GCF_004126475_2_mPhyDis1_pri_v3_genomic";
NC_040908.2	selenoprofiles_genewise	CDS	13926531	13926713	.	+	.	phase "."; gene_id "SelI.3.selenocysteine"; transcript_id "SelI.3.selenocysteine"; Reference "SelI.3.selenocysteine.phyllostomus_discolor.GCF_004126475_2_mPhyDis1_pri_v3_genomic";
NC_040908.2	selenoprofiles_genewise	CDS	13929006	13929104	.	+	.	phase "."; gene_id "SelI.3.selenocysteine"; transcript_id "SelI.3.selenocysteine"; Reference "SelI.3.selenocysteine.phyllostomus_discolor.GCF_004126475_2_mPhyDis1_pri_v3_genomic";
NC_040908.2	selenoprofiles_secposition	Selenocysteine	13929069	13929071	.	+	.	phase "."; gene_id "Sec1:SelI.3.selenocysteine"; transcript_id "Sec1:SelI.3.selenocysteine"; Reference "SelI.3.selenocysteine.phyllostomus_discolor.GCF_004126475_2_mPhyDis1_pri_v3_genomic";
NC_040909.2	selenoprofiles_genewise	CDS	47517287	47517396	.	-	.	phase "."; gene_id "SelK.5.selenocysteine"; transcript_id "SelK.5.selenocysteine"; Reference "SelK.5.selenocysteine.phyllostomus_discolor.GCF_004126475_2_mPhyDis1_pri_v3_genomic";
NC_040909.2	selenoprofiles_genewise	CDS	47515796	47515879	.	-	.	phase "."; gene_id "SelK.5.selenocysteine"; transcript_id "SelK.5.selenocysteine"; Reference "SelK.5.selenocysteine.phyllostomus_discolor.GCF_004126475_2_mPhyDis1_pri_v3_genomic";
NC_040909.2	selenoprofiles_genewise	CDS	47514908	47514998	.	-	.	phase "."; gene_id "SelK.5.selenocysteine"; transcript_id "SelK.5.selenocysteine"; Reference "SelK.5.selenocysteine.phyllostomus_discolor.GCF_004126475_2_mPhyDis1_pri_v3_genomic";
NC_040909.2	selenoprofiles_secposition	Selenocysteine	47514917	47514919	.	-	.	phase "."; gene_id "Sec1:SelK.5.selenocysteine"; transcript_id "Sec1:SelK.5.selenocysteine"; Reference "SelK.5.selenocysteine.phyllostomus_discolor.GCF_004126475_2_mPhyDis1_pri_v3_genomic";
NC_040915.2	selenoprofiles_exonerate	CDS	57791834	57791947	.	-	.	phase "."; gene_id "SelM.2.selenocysteine"; transcript_id "SelM.2.selenocysteine"; Reference "SelM.2.selenocysteine.phyllostomus_discolor.GCF_004126475_2_mPhyDis1_pri_v3_genomic";
NC_040915.2	selenoprofiles_exonerate	CDS	57790295	57790330	.	-	.	phase "."; gene_id "SelM.2.selenocysteine"; transcript_id "SelM.2.selenocysteine"; Reference "SelM.2.selenocysteine.phyllostomus_discolor.GCF_004126475_2_mPhyDis1_pri_v3_genomic";
NC_040915.2	selenoprofiles_exonerate	CDS	57790050	57790084	.	-	.	phase "."; gene_id "SelM.2.selenocysteine"; transcript_id "SelM.2.selenocysteine"; Reference "SelM.2.selenocysteine.phyllostomus_discolor.GCF_004126475_2_mPhyDis1_pri_v3_genomic";
NC_040915.2	selenoprofiles_exonerate	CDS	57789611	57789689	.	-	.	phase "."; gene_id "SelM.2.selenocysteine"; transcript_id "SelM.2.selenocysteine"; Reference "SelM.2.selenocysteine.phyllostomus_discolor.GCF_004126475_2_mPhyDis1_pri_v3_genomic";
NC_040915.2	selenoprofiles_exonerate	CDS	57789363	57789521	.	-	.	phase "."; gene_id "SelM.2.selenocysteine"; transcript_id "SelM.2.selenocysteine"; Reference "SelM.2.selenocysteine.phyllostomus_discolor.GCF_004126475_2_mPhyDis1_pri_v3_genomic";
NC_040915.2	selenoprofiles_secposition	Selenocysteine	57790316	57790318	.	-	.	phase "."; gene_id "Sec1:SelM.2.selenocysteine"; transcript_id "Sec1:SelM.2.selenocysteine"; Reference "SelM.2.selenocysteine.phyllostomus_discolor.GCF_004126475_2_mPhyDis1_pri_v3_genomic";
NC_040907.2	selenoprofiles_genewise	CDS	16215919	16216081	.	+	.	phase "."; gene_id "SelN.5.selenocysteine"; transcript_id "SelN.5.selenocysteine"; Reference "SelN.5.selenocysteine.phyllostomus_discolor.GCF_004126475_2_mPhyDis1_pri_v3_genomic";
NC_040907.2	selenoprofiles_genewise	CDS	16219230	16219363	.	+	.	phase "."; gene_id "SelN.5.selenocysteine"; transcript_id "SelN.5.selenocysteine"; Reference "SelN.5.selenocysteine.phyllostomus_discolor.GCF_004126475_2_mPhyDis1_pri_v3_genomic";
NC_040907.2	selenoprofiles_genewise	CDS	16221783	16221995	.	+	.	phase "."; gene_id "SelN.5.selenocysteine"; transcript_id "SelN.5.selenocysteine"; Reference "SelN.5.selenocysteine.phyllostomus_discolor.GCF_004126475_2_mPhyDis1_pri_v3_genomic";
NC_040907.2	selenoprofiles_genewise	CDS	16222190	16222314	.	+	.	phase "."; gene_id "SelN.5.selenocysteine"; transcript_id "SelN.5.selenocysteine"; Reference "SelN.5.selenocysteine.phyllostomus_discolor.GCF_004126475_2_mPhyDis1_pri_v3_genomic";
NC_040907.2	selenoprofiles_genewise	CDS	16222853	16222990	.	+	.	phase "."; gene_id "SelN.5.selenocysteine"; transcript_id "SelN.5.selenocysteine"; Reference "SelN.5.selenocysteine.phyllostomus_discolor.GCF_004126475_2_mPhyDis1_pri_v3_genomic";
NC_040907.2	selenoprofiles_genewise	CDS	16224325	16224406	.	+	.	phase "."; gene_id "SelN.5.selenocysteine"; transcript_id "SelN.5.selenocysteine"; Reference "SelN.5.selenocysteine.phyllostomus_discolor.GCF_004126475_2_mPhyDis1_pri_v3_genomic";
NC_040907.2	selenoprofiles_genewise	CDS	16224857	16225045	.	+	.	phase "."; gene_id "SelN.5.selenocysteine"; transcript_id "SelN.5.selenocysteine"; Reference "SelN.5.selenocysteine.phyllostomus_discolor.GCF_004126475_2_mPhyDis1_pri_v3_genomic";
NC_040907.2	selenoprofiles_genewise	CDS	16225354	16225459	.	+	.	phase "."; gene_id "SelN.5.selenocysteine"; transcript_id "SelN.5.selenocysteine"; Reference "SelN.5.selenocysteine.phyllostomus_discolor.GCF_004126475_2_mPhyDis1_pri_v3_genomic";
NC_040907.2	selenoprofiles_genewise	CDS	16226495	16226607	.	+	.	phase "."; gene_id "SelN.5.selenocysteine"; transcript_id "SelN.5.selenocysteine"; Reference "SelN.5.selenocysteine.phyllostomus_discolor.GCF_004126475_2_mPhyDis1_pri_v3_genomic";
NC_040907.2	selenoprofiles_genewise	CDS	16226699	16226800	.	+	.	phase "."; gene_id "SelN.5.selenocysteine"; transcript_id "SelN.5.selenocysteine"; Reference "SelN.5.selenocysteine.phyllostomus_discolor.GCF_004126475_2_mPhyDis1_pri_v3_genomic";
NC_040907.2	selenoprofiles_genewise	CDS	16228002	16228172	.	+	.	phase "."; gene_id "SelN.5.selenocysteine"; transcript_id "SelN.5.selenocysteine"; Reference "SelN.5.selenocysteine.phyllostomus_discolor.GCF_004126475_2_mPhyDis1_pri_v3_genomic";
NC_040907.2	selenoprofiles_secposition	Selenocysteine	16225456	16225458	.	+	.	phase "."; gene_id "Sec1:SelN.5.selenocysteine"; transcript_id "Sec1:SelN.5.selenocysteine"; Reference "SelN.5.selenocysteine.phyllostomus_discolor.GCF_004126475_2_mPhyDis1_pri_v3_genomic";
NC_040904.2	selenoprofiles_exonerate	CDS	216887824	216888404	.	+	.	phase "."; gene_id "SelO.6.selenocysteine"; transcript_id "SelO.6.selenocysteine"; Reference "SelO.6.selenocysteine.phyllostomus_discolor.GCF_004126475_2_mPhyDis1_pri_v3_genomic";
NC_040904.2	selenoprofiles_exonerate	CDS	216892935	216893138	.	+	.	phase "."; gene_id "SelO.6.selenocysteine"; transcript_id "SelO.6.selenocysteine"; Reference "SelO.6.selenocysteine.phyllostomus_discolor.GCF_004126475_2_mPhyDis1_pri_v3_genomic";
NC_040904.2	selenoprofiles_exonerate	CDS	216894256	216894436	.	+	.	phase "."; gene_id "SelO.6.selenocysteine"; transcript_id "SelO.6.selenocysteine"; Reference "SelO.6.selenocysteine.phyllostomus_discolor.GCF_004126475_2_mPhyDis1_pri_v3_genomic";
NC_040904.2	selenoprofiles_exonerate	CDS	216895153	216895283	.	+	.	phase "."; gene_id "SelO.6.selenocysteine"; transcript_id "SelO.6.selenocysteine"; Reference "SelO.6.selenocysteine.phyllostomus_discolor.GCF_004126475_2_mPhyDis1_pri_v3_genomic";
NC_040904.2	selenoprofiles_exonerate	CDS	216895712	216895992	.	+	.	phase "."; gene_id "SelO.6.selenocysteine"; transcript_id "SelO.6.selenocysteine"; Reference "SelO.6.selenocysteine.phyllostomus_discolor.GCF_004126475_2_mPhyDis1_pri_v3_genomic";
NC_040904.2	selenoprofiles_exonerate	CDS	216900032	216900182	.	+	.	phase "."; gene_id "SelO.6.selenocysteine"; transcript_id "SelO.6.selenocysteine"; Reference "SelO.6.selenocysteine.phyllostomus_discolor.GCF_004126475_2_mPhyDis1_pri_v3_genomic";
NC_040904.2	selenoprofiles_exonerate	CDS	216900980	216901165	.	+	.	phase "."; gene_id "SelO.6.selenocysteine"; transcript_id "SelO.6.selenocysteine"; Reference "SelO.6.selenocysteine.phyllostomus_discolor.GCF_004126475_2_mPhyDis1_pri_v3_genomic";
NC_040904.2	selenoprofiles_exonerate	CDS	216901290	216901446	.	+	.	phase "."; gene_id "SelO.6.selenocysteine"; transcript_id "SelO.6.selenocysteine"; Reference "SelO.6.selenocysteine.phyllostomus_discolor.GCF_004126475_2_mPhyDis1_pri_v3_genomic";
NC_040904.2	selenoprofiles_exonerate	CDS	216901544	216901598	.	+	.	phase "."; gene_id "SelO.6.selenocysteine"; transcript_id "SelO.6.selenocysteine"; Reference "SelO.6.selenocysteine.phyllostomus_discolor.GCF_004126475_2_mPhyDis1_pri_v3_genomic";
NC_040904.2	selenoprofiles_exonerate	CDS	216901638	216901735	.	+	.	phase "."; gene_id "SelO.6.selenocysteine"; transcript_id "SelO.6.selenocysteine"; Reference "SelO.6.selenocysteine.phyllostomus_discolor.GCF_004126475_2_mPhyDis1_pri_v3_genomic";
NC_040904.2	selenoprofiles_secposition	Selenocysteine	216901724	216901726	.	+	.	phase "."; gene_id "Sec1:SelO.6.selenocysteine"; transcript_id "Sec1:SelO.6.selenocysteine"; Reference "SelO.6.selenocysteine.phyllostomus_discolor.GCF_004126475_2_mPhyDis1_pri_v3_genomic";
NC_040905.2	selenoprofiles_genewise	CDS	6549647	6549894	.	+	.	phase "."; gene_id "SelP.1.selenocysteine"; transcript_id "SelP.1.selenocysteine"; Reference "SelP.1.selenocysteine.phyllostomus_discolor.GCF_004126475_2_mPhyDis1_pri_v3_genomic";
NC_040905.2	selenoprofiles_genewise	CDS	6550609	6550821	.	+	.	phase "."; gene_id "SelP.1.selenocysteine"; transcript_id "SelP.1.selenocysteine"; Reference "SelP.1.selenocysteine.phyllostomus_discolor.GCF_004126475_2_mPhyDis1_pri_v3_genomic";
NC_040905.2	selenoprofiles_genewise	CDS	6552059	6552176	.	+	.	phase "."; gene_id "SelP.1.selenocysteine"; transcript_id "SelP.1.selenocysteine"; Reference "SelP.1.selenocysteine.phyllostomus_discolor.GCF_004126475_2_mPhyDis1_pri_v3_genomic";
NC_040905.2	selenoprofiles_genewise	CDS	6554732	6555109	.	+	.	phase "."; gene_id "SelP.1.selenocysteine"; transcript_id "SelP.1.selenocysteine"; Reference "SelP.1.selenocysteine.phyllostomus_discolor.GCF_004126475_2_mPhyDis1_pri_v3_genomic";
NC_040905.2	selenoprofiles_secposition	Selenocysteine	6549866	6549868	.	+	.	phase "."; gene_id "Sec1:SelP.1.selenocysteine"; transcript_id "Sec1:SelP.1.selenocysteine"; Reference "SelP.1.selenocysteine.phyllostomus_discolor.GCF_004126475_2_mPhyDis1_pri_v3_genomic";
NC_040905.2	selenoprofiles_secposition	Selenocysteine	6555014	6555016	.	+	.	phase "."; gene_id "Sec11:SelP.1.selenocysteine"; transcript_id "Sec11:SelP.1.selenocysteine"; Reference "SelP.1.selenocysteine.phyllostomus_discolor.GCF_004126475_2_mPhyDis1_pri_v3_genomic";
NC_040905.2	selenoprofiles_genewise	CDS	114293354	114293408	.	+	.	phase "."; gene_id "SelR.1.selenocysteine"; transcript_id "SelR.1.selenocysteine"; Reference "SelR.1.selenocysteine.phyllostomus_discolor.GCF_004126475_2_mPhyDis1_pri_v3_genomic";
NC_040905.2	selenoprofiles_genewise	CDS	114295073	114295221	.	+	.	phase "."; gene_id "SelR.1.selenocysteine"; transcript_id "SelR.1.selenocysteine"; Reference "SelR.1.selenocysteine.phyllostomus_discolor.GCF_004126475_2_mPhyDis1_pri_v3_genomic";
NC_040905.2	selenoprofiles_genewise	CDS	114295558	114295764	.	+	.	phase "."; gene_id "SelR.1.selenocysteine"; transcript_id "SelR.1.selenocysteine"; Reference "SelR.1.selenocysteine.phyllostomus_discolor.GCF_004126475_2_mPhyDis1_pri_v3_genomic";
NC_040905.2	selenoprofiles_secposition	Selenocysteine	114295636	114295638	.	+	.	phase "."; gene_id "Sec1:SelR.1.selenocysteine"; transcript_id "Sec1:SelR.1.selenocysteine"; Reference "SelR.1.selenocysteine.phyllostomus_discolor.GCF_004126475_2_mPhyDis1_pri_v3_genomic";
NC_040914.2	selenoprofiles_genewise	CDS	34953866	34953941	.	+	.	phase "."; gene_id "SelS.2.selenocysteine"; transcript_id "SelS.2.selenocysteine"; Reference "SelS.2.selenocysteine.phyllostomus_discolor.GCF_004126475_2_mPhyDis1_pri_v3_genomic";
NC_040914.2	selenoprofiles_genewise	CDS	34954428	34954562	.	+	.	phase "."; gene_id "SelS.2.selenocysteine"; transcript_id "SelS.2.selenocysteine"; Reference "SelS.2.selenocysteine.phyllostomus_discolor.GCF_004126475_2_mPhyDis1_pri_v3_genomic";
NC_040914.2	selenoprofiles_genewise	CDS	34956405	34956511	.	+	.	phase "."; gene_id "SelS.2.selenocysteine"; transcript_id "SelS.2.selenocysteine"; Reference "SelS.2.selenocysteine.phyllostomus_discolor.GCF_004126475_2_mPhyDis1_pri_v3_genomic";
NC_040914.2	selenoprofiles_genewise	CDS	34958089	34958178	.	+	.	phase "."; gene_id "SelS.2.selenocysteine"; transcript_id "SelS.2.selenocysteine"; Reference "SelS.2.selenocysteine.phyllostomus_discolor.GCF_004126475_2_mPhyDis1_pri_v3_genomic";
NC_040914.2	selenoprofiles_genewise	CDS	34958259	34958337	.	+	.	phase "."; gene_id "SelS.2.selenocysteine"; transcript_id "SelS.2.selenocysteine"; Reference "SelS.2.selenocysteine.phyllostomus_discolor.GCF_004126475_2_mPhyDis1_pri_v3_genomic";
NC_040914.2	selenoprofiles_genewise	CDS	34958633	34958718	.	+	.	phase "."; gene_id "SelS.2.selenocysteine"; transcript_id "SelS.2.selenocysteine"; Reference "SelS.2.selenocysteine.phyllostomus_discolor.GCF_004126475_2_mPhyDis1_pri_v3_genomic";
NC_040914.2	selenoprofiles_secposition	Selenocysteine	34958710	34958712	.	+	.	phase "."; gene_id "Sec1:SelS.2.selenocysteine"; transcript_id "Sec1:SelS.2.selenocysteine"; Reference "SelS.2.selenocysteine.phyllostomus_discolor.GCF_004126475_2_mPhyDis1_pri_v3_genomic";
NC_040904.2	selenoprofiles_genewise	CDS	203251631	203251804	.	+	.	phase "."; gene_id "TR.10.selenocysteine"; transcript_id "TR.10.selenocysteine"; Reference "TR.10.selenocysteine.phyllostomus_discolor.GCF_004126475_2_mPhyDis1_pri_v3_genomic";
NC_040904.2	selenoprofiles_genewise	CDS	203256316	203256376	.	+	.	phase "."; gene_id "TR.10.selenocysteine"; transcript_id "TR.10.selenocysteine"; Reference "TR.10.selenocysteine.phyllostomus_discolor.GCF_004126475_2_mPhyDis1_pri_v3_genomic";
NC_040904.2	selenoprofiles_genewise	CDS	203278365	203278474	.	+	.	phase "."; gene_id "TR.10.selenocysteine"; transcript_id "TR.10.selenocysteine"; Reference "TR.10.selenocysteine.phyllostomus_discolor.GCF_004126475_2_mPhyDis1_pri_v3_genomic";
NC_040904.2	selenoprofiles_genewise	CDS	203295031	203295165	.	+	.	phase "."; gene_id "TR.10.selenocysteine"; transcript_id "TR.10.selenocysteine"; Reference "TR.10.selenocysteine.phyllostomus_discolor.GCF_004126475_2_mPhyDis1_pri_v3_genomic";
NC_040904.2	selenoprofiles_genewise	CDS	203296950	203297022	.	+	.	phase "."; gene_id "TR.10.selenocysteine"; transcript_id "TR.10.selenocysteine"; Reference "TR.10.selenocysteine.phyllostomus_discolor.GCF_004126475_2_mPhyDis1_pri_v3_genomic";
NC_040904.2	selenoprofiles_genewise	CDS	203298208	203298327	.	+	.	phase "."; gene_id "TR.10.selenocysteine"; transcript_id "TR.10.selenocysteine"; Reference "TR.10.selenocysteine.phyllostomus_discolor.GCF_004126475_2_mPhyDis1_pri_v3_genomic";
NC_040904.2	selenoprofiles_genewise	CDS	203301403	203301545	.	+	.	phase "."; gene_id "TR.10.selenocysteine"; transcript_id "TR.10.selenocysteine"; Reference "TR.10.selenocysteine.phyllostomus_discolor.GCF_004126475_2_mPhyDis1_pri_v3_genomic";
NC_040904.2	selenoprofiles_genewise	CDS	203301956	203302071	.	+	.	phase "."; gene_id "TR.10.selenocysteine"; transcript_id "TR.10.selenocysteine"; Reference "TR.10.selenocysteine.phyllostomus_discolor.GCF_004126475_2_mPhyDis1_pri_v3_genomic";
NC_040904.2	selenoprofiles_genewise	CDS	203303726	203303951	.	+	.	phase "."; gene_id "TR.10.selenocysteine"; transcript_id "TR.10.selenocysteine"; Reference "TR.10.selenocysteine.phyllostomus_discolor.GCF_004126475_2_mPhyDis1_pri_v3_genomic";
NC_040904.2	selenoprofiles_genewise	CDS	203306320	203306412	.	+	.	phase "."; gene_id "TR.10.selenocysteine"; transcript_id "TR.10.selenocysteine"; Reference "TR.10.selenocysteine.phyllostomus_discolor.GCF_004126475_2_mPhyDis1_pri_v3_genomic";
NC_040904.2	selenoprofiles_genewise	CDS	203307402	203307478	.	+	.	phase "."; gene_id "TR.10.selenocysteine"; transcript_id "TR.10.selenocysteine"; Reference "TR.10.selenocysteine.phyllostomus_discolor.GCF_004126475_2_mPhyDis1_pri_v3_genomic";
NC_040904.2	selenoprofiles_genewise	CDS	203308658	203308814	.	+	.	phase "."; gene_id "TR.10.selenocysteine"; transcript_id "TR.10.selenocysteine"; Reference "TR.10.selenocysteine.phyllostomus_discolor.GCF_004126475_2_mPhyDis1_pri_v3_genomic";
NC_040904.2	selenoprofiles_genewise	CDS	203312067	203312174	.	+	.	phase "."; gene_id "TR.10.selenocysteine"; transcript_id "TR.10.selenocysteine"; Reference "TR.10.selenocysteine.phyllostomus_discolor.GCF_004126475_2_mPhyDis1_pri_v3_genomic";
NC_040904.2	selenoprofiles_genewise	CDS	203314983	203315078	.	+	.	phase "."; gene_id "TR.10.selenocysteine"; transcript_id "TR.10.selenocysteine"; Reference "TR.10.selenocysteine.phyllostomus_discolor.GCF_004126475_2_mPhyDis1_pri_v3_genomic";
NC_040904.2	selenoprofiles_genewise	CDS	203317587	203317721	.	+	.	phase "."; gene_id "TR.10.selenocysteine"; transcript_id "TR.10.selenocysteine"; Reference "TR.10.selenocysteine.phyllostomus_discolor.GCF_004126475_2_mPhyDis1_pri_v3_genomic";
NC_040904.2	selenoprofiles_genewise	CDS	203327970	203328038	.	+	.	phase "."; gene_id "TR.10.selenocysteine"; transcript_id "TR.10.selenocysteine"; Reference "TR.10.selenocysteine.phyllostomus_discolor.GCF_004126475_2_mPhyDis1_pri_v3_genomic";
NC_040904.2	selenoprofiles_secposition	Selenocysteine	203328030	203328032	.	+	.	phase "."; gene_id "Sec1:TR.10.selenocysteine"; transcript_id "Sec1:TR.10.selenocysteine"; Reference "TR.10.selenocysteine.phyllostomus_discolor.GCF_004126475_2_mPhyDis1_pri_v3_genomic";
NC_040911.2	selenoprofiles_exonerate	CDS	54648110	54648346	.	-	.	phase "."; gene_id "TR.16.selenocysteine"; transcript_id "TR.16.selenocysteine"; Reference "TR.16.selenocysteine.phyllostomus_discolor.GCF_004126475_2_mPhyDis1_pri_v3_genomic";
NC_040911.2	selenoprofiles_exonerate	CDS	54624447	54624507	.	-	.	phase "."; gene_id "TR.16.selenocysteine"; transcript_id "TR.16.selenocysteine"; Reference "TR.16.selenocysteine.phyllostomus_discolor.GCF_004126475_2_mPhyDis1_pri_v3_genomic";
NC_040911.2	selenoprofiles_exonerate	CDS	54623029	54623138	.	-	.	phase "."; gene_id "TR.16.selenocysteine"; transcript_id "TR.16.selenocysteine"; Reference "TR.16.selenocysteine.phyllostomus_discolor.GCF_004126475_2_mPhyDis1_pri_v3_genomic";
NC_040911.2	selenoprofiles_exonerate	CDS	54617871	54617975	.	-	.	phase "."; gene_id "TR.16.selenocysteine"; transcript_id "TR.16.selenocysteine"; Reference "TR.16.selenocysteine.phyllostomus_discolor.GCF_004126475_2_mPhyDis1_pri_v3_genomic";
NC_040911.2	selenoprofiles_exonerate	CDS	54617554	54617626	.	-	.	phase "."; gene_id "TR.16.selenocysteine"; transcript_id "TR.16.selenocysteine"; Reference "TR.16.selenocysteine.phyllostomus_discolor.GCF_004126475_2_mPhyDis1_pri_v3_genomic";
NC_040911.2	selenoprofiles_exonerate	CDS	54616068	54616187	.	-	.	phase "."; gene_id "TR.16.selenocysteine"; transcript_id "TR.16.selenocysteine"; Reference "TR.16.selenocysteine.phyllostomus_discolor.GCF_004126475_2_mPhyDis1_pri_v3_genomic";
NC_040911.2	selenoprofiles_exonerate	CDS	54592952	54593094	.	-	.	phase "."; gene_id "TR.16.selenocysteine"; transcript_id "TR.16.selenocysteine"; Reference "TR.16.selenocysteine.phyllostomus_discolor.GCF_004126475_2_mPhyDis1_pri_v3_genomic";
NC_040911.2	selenoprofiles_exonerate	CDS	54591375	54591490	.	-	.	phase "."; gene_id "TR.16.selenocysteine"; transcript_id "TR.16.selenocysteine"; Reference "TR.16.selenocysteine.phyllostomus_discolor.GCF_004126475_2_mPhyDis1_pri_v3_genomic";
NC_040911.2	selenoprofiles_exonerate	CDS	54590134	54590359	.	-	.	phase "."; gene_id "TR.16.selenocysteine"; transcript_id "TR.16.selenocysteine"; Reference "TR.16.selenocysteine.phyllostomus_discolor.GCF_004126475_2_mPhyDis1_pri_v3_genomic";
NC_040911.2	selenoprofiles_exonerate	CDS	54588848	54588940	.	-	.	phase "."; gene_id "TR.16.selenocysteine"; transcript_id "TR.16.selenocysteine"; Reference "TR.16.selenocysteine.phyllostomus_discolor.GCF_004126475_2_mPhyDis1_pri_v3_genomic";
NC_040911.2	selenoprofiles_exonerate	CDS	54582665	54582741	.	-	.	phase "."; gene_id "TR.16.selenocysteine"; transcript_id "TR.16.selenocysteine"; Reference "TR.16.selenocysteine.phyllostomus_discolor.GCF_004126475_2_mPhyDis1_pri_v3_genomic";
NC_040911.2	selenoprofiles_exonerate	CDS	54581737	54581893	.	-	.	phase "."; gene_id "TR.16.selenocysteine"; transcript_id "TR.16.selenocysteine"; Reference "TR.16.selenocysteine.phyllostomus_discolor.GCF_004126475_2_mPhyDis1_pri_v3_genomic";
NC_040911.2	selenoprofiles_exonerate	CDS	54578441	54578548	.	-	.	phase "."; gene_id "TR.16.selenocysteine"; transcript_id "TR.16.selenocysteine"; Reference "TR.16.selenocysteine.phyllostomus_discolor.GCF_004126475_2_mPhyDis1_pri_v3_genomic";
NC_040911.2	selenoprofiles_exonerate	CDS	54572189	54572284	.	-	.	phase "."; gene_id "TR.16.selenocysteine"; transcript_id "TR.16.selenocysteine"; Reference "TR.16.selenocysteine.phyllostomus_discolor.GCF_004126475_2_mPhyDis1_pri_v3_genomic";
NC_040911.2	selenoprofiles_exonerate	CDS	54570693	54570827	.	-	.	phase "."; gene_id "TR.16.selenocysteine"; transcript_id "TR.16.selenocysteine"; Reference "TR.16.selenocysteine.phyllostomus_discolor.GCF_004126475_2_mPhyDis1_pri_v3_genomic";
NC_040911.2	selenoprofiles_exonerate	CDS	54570412	54570480	.	-	.	phase "."; gene_id "TR.16.selenocysteine"; transcript_id "TR.16.selenocysteine"; Reference "TR.16.selenocysteine.phyllostomus_discolor.GCF_004126475_2_mPhyDis1_pri_v3_genomic";
NC_040911.2	selenoprofiles_secposition	Selenocysteine	54570418	54570420	.	-	.	phase "."; gene_id "Sec1:TR.16.selenocysteine"; transcript_id "Sec1:TR.16.selenocysteine"; Reference "TR.16.selenocysteine.phyllostomus_discolor.GCF_004126475_2_mPhyDis1_pri_v3_genomic";
NC_040915.2	selenoprofiles_exonerate	CDS	62603442	62603511	.	-	.	phase "."; gene_id "TR.31.selenocysteine"; transcript_id "TR.31.selenocysteine"; Reference "TR.31.selenocysteine.phyllostomus_discolor.GCF_004126475_2_mPhyDis1_pri_v3_genomic";
NC_040915.2	selenoprofiles_exonerate	CDS	62597213	62597269	.	-	.	phase "."; gene_id "TR.31.selenocysteine"; transcript_id "TR.31.selenocysteine"; Reference "TR.31.selenocysteine.phyllostomus_discolor.GCF_004126475_2_mPhyDis1_pri_v3_genomic";
NC_040915.2	selenoprofiles_exonerate	CDS	62596743	62596887	.	-	.	phase "."; gene_id "TR.31.selenocysteine"; transcript_id "TR.31.selenocysteine"; Reference "TR.31.selenocysteine.phyllostomus_discolor.GCF_004126475_2_mPhyDis1_pri_v3_genomic";
NC_040915.2	selenoprofiles_exonerate	CDS	62596065	62596139	.	-	.	phase "."; gene_id "TR.31.selenocysteine"; transcript_id "TR.31.selenocysteine"; Reference "TR.31.selenocysteine.phyllostomus_discolor.GCF_004126475_2_mPhyDis1_pri_v3_genomic";
NC_040915.2	selenoprofiles_exonerate	CDS	62594204	62594282	.	-	.	phase "."; gene_id "TR.31.selenocysteine"; transcript_id "TR.31.selenocysteine"; Reference "TR.31.selenocysteine.phyllostomus_discolor.GCF_004126475_2_mPhyDis1_pri_v3_genomic";
NC_040915.2	selenoprofiles_exonerate	CDS	62593707	62593769	.	-	.	phase "."; gene_id "TR.31.selenocysteine"; transcript_id "TR.31.selenocysteine"; Reference "TR.31.selenocysteine.phyllostomus_discolor.GCF_004126475_2_mPhyDis1_pri_v3_genomic";
NC_040915.2	selenoprofiles_exonerate	CDS	62589754	62589824	.	-	.	phase "."; gene_id "TR.31.selenocysteine"; transcript_id "TR.31.selenocysteine"; Reference "TR.31.selenocysteine.phyllostomus_discolor.GCF_004126475_2_mPhyDis1_pri_v3_genomic";
NC_040915.2	selenoprofiles_exonerate	CDS	62583275	62583294	.	-	.	phase "."; gene_id "TR.31.selenocysteine"; transcript_id "TR.31.selenocysteine"; Reference "TR.31.selenocysteine.phyllostomus_discolor.GCF_004126475_2_mPhyDis1_pri_v3_genomic";
NC_040915.2	selenoprofiles_exonerate	CDS	62582382	62582473	.	-	.	phase "."; gene_id "TR.31.selenocysteine"; transcript_id "TR.31.selenocysteine"; Reference "TR.31.selenocysteine.phyllostomus_discolor.GCF_004126475_2_mPhyDis1_pri_v3_genomic";
NC_040915.2	selenoprofiles_exonerate	CDS	62580827	62581001	.	-	.	phase "."; gene_id "TR.31.selenocysteine"; transcript_id "TR.31.selenocysteine"; Reference "TR.31.selenocysteine.phyllostomus_discolor.GCF_004126475_2_mPhyDis1_pri_v3_genomic";
NC_040915.2	selenoprofiles_exonerate	CDS	62569995	62570131	.	-	.	phase "."; gene_id "TR.31.selenocysteine"; transcript_id "TR.31.selenocysteine"; Reference "TR.31.selenocysteine.phyllostomus_discolor.GCF_004126475_2_mPhyDis1_pri_v3_genomic";
NC_040915.2	selenoprofiles_exonerate	CDS	62566847	62566942	.	-	.	phase "."; gene_id "TR.31.selenocysteine"; transcript_id "TR.31.selenocysteine"; Reference "TR.31.selenocysteine.phyllostomus_discolor.GCF_004126475_2_mPhyDis1_pri_v3_genomic";
NC_040915.2	selenoprofiles_exonerate	CDS	62566312	62566404	.	-	.	phase "."; gene_id "TR.31.selenocysteine"; transcript_id "TR.31.selenocysteine"; Reference "TR.31.selenocysteine.phyllostomus_discolor.GCF_004126475_2_mPhyDis1_pri_v3_genomic";
NC_040915.2	selenoprofiles_exonerate	CDS	62564712	62564783	.	-	.	phase "."; gene_id "TR.31.selenocysteine"; transcript_id "TR.31.selenocysteine"; Reference "TR.31.selenocysteine.phyllostomus_discolor.GCF_004126475_2_mPhyDis1_pri_v3_genomic";
NC_040915.2	selenoprofiles_exonerate	CDS	62564469	62564566	.	-	.	phase "."; gene_id "TR.31.selenocysteine"; transcript_id "TR.31.selenocysteine"; Reference "TR.31.selenocysteine.phyllostomus_discolor.GCF_004126475_2_mPhyDis1_pri_v3_genomic";
NC_040915.2	selenoprofiles_exonerate	CDS	62561979	62562108	.	-	.	phase "."; gene_id "TR.31.selenocysteine"; transcript_id "TR.31.selenocysteine"; Reference "TR.31.selenocysteine.phyllostomus_discolor.GCF_004126475_2_mPhyDis1_pri_v3_genomic";
NC_040915.2	selenoprofiles_secposition	Selenocysteine	62561985	62561987	.	-	.	phase "."; gene_id "Sec1:TR.31.selenocysteine"; transcript_id "Sec1:TR.31.selenocysteine"; Reference "TR.31.selenocysteine.phyllostomus_discolor.GCF_004126475_2_mPhyDis1_pri_v3_genomic";
NC_040904.2	selenoprofiles_genewise	CDS	60665248	60665363	.	+	.	phase "."; gene_id "SelT.3.selenocysteine"; transcript_id "SelT.3.selenocysteine"; Reference "SelT.3.selenocysteine.phyllostomus_discolor.GCF_004126475_2_mPhyDis1_pri_v3_genomic";
NC_040904.2	selenoprofiles_genewise	CDS	60680547	60680657	.	+	.	phase "."; gene_id "SelT.3.selenocysteine"; transcript_id "SelT.3.selenocysteine"; Reference "SelT.3.selenocysteine.phyllostomus_discolor.GCF_004126475_2_mPhyDis1_pri_v3_genomic";
NC_040904.2	selenoprofiles_genewise	CDS	60681204	60681330	.	+	.	phase "."; gene_id "SelT.3.selenocysteine"; transcript_id "SelT.3.selenocysteine"; Reference "SelT.3.selenocysteine.phyllostomus_discolor.GCF_004126475_2_mPhyDis1_pri_v3_genomic";
NC_040904.2	selenoprofiles_genewise	CDS	60683978	60684065	.	+	.	phase "."; gene_id "SelT.3.selenocysteine"; transcript_id "SelT.3.selenocysteine"; Reference "SelT.3.selenocysteine.phyllostomus_discolor.GCF_004126475_2_mPhyDis1_pri_v3_genomic";
NC_040904.2	selenoprofiles_genewise	CDS	60686058	60686182	.	+	.	phase "."; gene_id "SelT.3.selenocysteine"; transcript_id "SelT.3.selenocysteine"; Reference "SelT.3.selenocysteine.phyllostomus_discolor.GCF_004126475_2_mPhyDis1_pri_v3_genomic";
NC_040904.2	selenoprofiles_secposition	Selenocysteine	60680554	60680556	.	+	.	phase "."; gene_id "Sec1:SelT.3.selenocysteine"; transcript_id "Sec1:SelT.3.selenocysteine"; Reference "SelT.3.selenocysteine.phyllostomus_discolor.GCF_004126475_2_mPhyDis1_pri_v3_genomic";
NC_040914.2	selenoprofiles_exonerate	CDS	18749851	18749897	.	+	.	phase "."; gene_id "SelW.2.selenocysteine"; transcript_id "SelW.2.selenocysteine"; Reference "SelW.2.selenocysteine.phyllostomus_discolor.GCF_004126475_2_mPhyDis1_pri_v3_genomic";
NC_040914.2	selenoprofiles_exonerate	CDS	18751416	18751440	.	+	.	phase "."; gene_id "SelW.2.selenocysteine"; transcript_id "SelW.2.selenocysteine"; Reference "SelW.2.selenocysteine.phyllostomus_discolor.GCF_004126475_2_mPhyDis1_pri_v3_genomic";
NC_040914.2	selenoprofiles_exonerate	CDS	18751535	18751588	.	+	.	phase "."; gene_id "SelW.2.selenocysteine"; transcript_id "SelW.2.selenocysteine"; Reference "SelW.2.selenocysteine.phyllostomus_discolor.GCF_004126475_2_mPhyDis1_pri_v3_genomic";
NC_040914.2	selenoprofiles_exonerate	CDS	18751754	18751828	.	+	.	phase "."; gene_id "SelW.2.selenocysteine"; transcript_id "SelW.2.selenocysteine"; Reference "SelW.2.selenocysteine.phyllostomus_discolor.GCF_004126475_2_mPhyDis1_pri_v3_genomic";
NC_040914.2	selenoprofiles_exonerate	CDS	18751931	18752011	.	+	.	phase "."; gene_id "SelW.2.selenocysteine"; transcript_id "SelW.2.selenocysteine"; Reference "SelW.2.selenocysteine.phyllostomus_discolor.GCF_004126475_2_mPhyDis1_pri_v3_genomic";
NC_040914.2	selenoprofiles_secposition	Selenocysteine	18751423	18751425	.	+	.	phase "."; gene_id "Sec2:SelW.2.selenocysteine"; transcript_id "Sec2:SelW.2.selenocysteine"; Reference "SelW.2.selenocysteine.phyllostomus_discolor.GCF_004126475_2_mPhyDis1_pri_v3_genomic";
NC_040914.2	selenoprofiles_genewise	CDS	6938597	6939492	.	+	.	phase "."; gene_id "SelW.3.selenocysteine"; transcript_id "SelW.3.selenocysteine"; Reference "SelW.3.selenocysteine.phyllostomus_discolor.GCF_004126475_2_mPhyDis1_pri_v3_genomic";
NC_040914.2	selenoprofiles_genewise	CDS	6941079	6941172	.	+	.	phase "."; gene_id "SelW.3.selenocysteine"; transcript_id "SelW.3.selenocysteine"; Reference "SelW.3.selenocysteine.phyllostomus_discolor.GCF_004126475_2_mPhyDis1_pri_v3_genomic";
NC_040914.2	selenoprofiles_genewise	CDS	6941283	6941357	.	+	.	phase "."; gene_id "SelW.3.selenocysteine"; transcript_id "SelW.3.selenocysteine"; Reference "SelW.3.selenocysteine.phyllostomus_discolor.GCF_004126475_2_mPhyDis1_pri_v3_genomic";
NC_040914.2	selenoprofiles_genewise	CDS	6941456	6941533	.	+	.	phase "."; gene_id "SelW.3.selenocysteine"; transcript_id "SelW.3.selenocysteine"; Reference "SelW.3.selenocysteine.phyllostomus_discolor.GCF_004126475_2_mPhyDis1_pri_v3_genomic";
NC_040914.2	selenoprofiles_secposition	Selenocysteine	6939491	6939492	.	+	.	phase "."; gene_id "Sec1:SelW.3.selenocysteine"; transcript_id "Sec1:SelW.3.selenocysteine"; Reference "SelW.3.selenocysteine.phyllostomus_discolor.GCF_004126475_2_mPhyDis1_pri_v3_genomic";
NC_040914.2	selenoprofiles_secposition	Selenocysteine	6941079	6941079	.	+	.	phase "."; gene_id "Sec1:SelW.3.selenocysteine"; transcript_id "Sec1:SelW.3.selenocysteine"; Reference "SelW.3.selenocysteine.phyllostomus_discolor.GCF_004126475_2_mPhyDis1_pri_v3_genomic";
NW_025333928.1	selenoprofiles_genewise	CDS	9053353	9054720	.	+	.	phase "."; gene_id "SPS.1.selenocysteine"; transcript_id "SPS.1.selenocysteine"; Reference "SPS.1.selenocysteine.phyllostomus_hastatus.GCF_019186645_2_TTU_PhHast_1_1_genomic";
NW_025333928.1	selenoprofiles_secposition	Selenocysteine	9053551	9053553	.	+	.	phase "."; gene_id "Sec1:SPS.1.selenocysteine"; transcript_id "Sec1:SPS.1.selenocysteine"; Reference "SPS.1.selenocysteine.phyllostomus_hastatus.GCF_019186645_2_TTU_PhHast_1_1_genomic";
NW_025334033.1	selenoprofiles_genewise	CDS	70279920	70280834	.	+	.	phase "."; gene_id "DI.1.selenocysteine"; transcript_id "DI.1.selenocysteine"; Reference "DI.1.selenocysteine.phyllostomus_hastatus.GCF_019186645_2_TTU_PhHast_1_1_genomic";
NW_025334033.1	selenoprofiles_secposition	Selenocysteine	70280427	70280429	.	+	.	phase "."; gene_id "Sec1:DI.1.selenocysteine"; transcript_id "Sec1:DI.1.selenocysteine"; Reference "DI.1.selenocysteine.phyllostomus_hastatus.GCF_019186645_2_TTU_PhHast_1_1_genomic";
NW_025334033.1	selenoprofiles_genewise	CDS	55298552	55298773	.	-	.	phase "."; gene_id "DI.3.selenocysteine"; transcript_id "DI.3.selenocysteine"; Reference "DI.3.selenocysteine.phyllostomus_hastatus.GCF_019186645_2_TTU_PhHast_1_1_genomic";
NW_025334033.1	selenoprofiles_genewise	CDS	55284234	55284809	.	-	.	phase "."; gene_id "DI.3.selenocysteine"; transcript_id "DI.3.selenocysteine"; Reference "DI.3.selenocysteine.phyllostomus_hastatus.GCF_019186645_2_TTU_PhHast_1_1_genomic";
NW_025334033.1	selenoprofiles_secposition	Selenocysteine	55284633	55284635	.	-	.	phase "."; gene_id "Sec1:DI.3.selenocysteine"; transcript_id "Sec1:DI.3.selenocysteine"; Reference "DI.3.selenocysteine.phyllostomus_hastatus.GCF_019186645_2_TTU_PhHast_1_1_genomic";
NW_025333603.1	selenoprofiles_genewise	CDS	5115515	5116031	.	-	.	phase "."; gene_id "DI.5.selenocysteine"; transcript_id "DI.5.selenocysteine"; Reference "DI.5.selenocysteine.phyllostomus_hastatus.GCF_019186645_2_TTU_PhHast_1_1_genomic";
NW_025333603.1	selenoprofiles_genewise	CDS	5109053	5109196	.	-	.	phase "."; gene_id "DI.5.selenocysteine"; transcript_id "DI.5.selenocysteine"; Reference "DI.5.selenocysteine.phyllostomus_hastatus.GCF_019186645_2_TTU_PhHast_1_1_genomic";
NW_025333603.1	selenoprofiles_genewise	CDS	5103190	5103389	.	-	.	phase "."; gene_id "DI.5.selenocysteine"; transcript_id "DI.5.selenocysteine"; Reference "DI.5.selenocysteine.phyllostomus_hastatus.GCF_019186645_2_TTU_PhHast_1_1_genomic";
NW_025333603.1	selenoprofiles_genewise	CDS	5101169	5101237	.	-	.	phase "."; gene_id "DI.5.selenocysteine"; transcript_id "DI.5.selenocysteine"; Reference "DI.5.selenocysteine.phyllostomus_hastatus.GCF_019186645_2_TTU_PhHast_1_1_genomic";
NW_025333603.1	selenoprofiles_secposition	Selenocysteine	5109156	5109158	.	-	.	phase "."; gene_id "Sec1:DI.5.selenocysteine"; transcript_id "Sec1:DI.5.selenocysteine"; Reference "DI.5.selenocysteine.phyllostomus_hastatus.GCF_019186645_2_TTU_PhHast_1_1_genomic";
NW_025334009.1	selenoprofiles_genewise	CDS	4706258	4706503	.	+	.	phase "."; gene_id "GPx.2.selenocysteine"; transcript_id "GPx.2.selenocysteine"; Reference "GPx.2.selenocysteine.phyllostomus_hastatus.GCF_019186645_2_TTU_PhHast_1_1_genomic";
NW_025334009.1	selenoprofiles_genewise	CDS	4706797	4707156	.	+	.	phase "."; gene_id "GPx.2.selenocysteine"; transcript_id "GPx.2.selenocysteine"; Reference "GPx.2.selenocysteine.phyllostomus_hastatus.GCF_019186645_2_TTU_PhHast_1_1_genomic";
NW_025334009.1	selenoprofiles_secposition	Selenocysteine	4706396	4706398	.	+	.	phase "."; gene_id "Sec1:GPx.2.selenocysteine"; transcript_id "Sec1:GPx.2.selenocysteine"; Reference "GPx.2.selenocysteine.phyllostomus_hastatus.GCF_019186645_2_TTU_PhHast_1_1_genomic";
NW_025334033.1	selenoprofiles_genewise	CDS	43750648	43750869	.	-	.	phase "."; gene_id "GPx.4.selenocysteine"; transcript_id "GPx.4.selenocysteine"; Reference "GPx.4.selenocysteine.phyllostomus_hastatus.GCF_019186645_2_TTU_PhHast_1_1_genomic";
NW_025334033.1	selenoprofiles_genewise	CDS	43747984	43748334	.	-	.	phase "."; gene_id "GPx.4.selenocysteine"; transcript_id "GPx.4.selenocysteine"; Reference "GPx.4.selenocysteine.phyllostomus_hastatus.GCF_019186645_2_TTU_PhHast_1_1_genomic";
NW_025334033.1	selenoprofiles_secposition	Selenocysteine	43750750	43750752	.	-	.	phase "."; gene_id "Sec1:GPx.4.selenocysteine"; transcript_id "Sec1:GPx.4.selenocysteine"; Reference "GPx.4.selenocysteine.phyllostomus_hastatus.GCF_019186645_2_TTU_PhHast_1_1_genomic";
NW_025333611.1	selenoprofiles_genewise	CDS	19565147	19565306	.	-	.	phase "."; gene_id "GPx.8.selenocysteine"; transcript_id "GPx.8.selenocysteine"; Reference "GPx.8.selenocysteine.phyllostomus_hastatus.GCF_019186645_2_TTU_PhHast_1_1_genomic";
NW_025333611.1	selenoprofiles_genewise	CDS	19563877	19563994	.	-	.	phase "."; gene_id "GPx.8.selenocysteine"; transcript_id "GPx.8.selenocysteine"; Reference "GPx.8.selenocysteine.phyllostomus_hastatus.GCF_019186645_2_TTU_PhHast_1_1_genomic";
NW_025333611.1	selenoprofiles_genewise	CDS	19563387	19563486	.	-	.	phase "."; gene_id "GPx.8.selenocysteine"; transcript_id "GPx.8.selenocysteine"; Reference "GPx.8.selenocysteine.phyllostomus_hastatus.GCF_019186645_2_TTU_PhHast_1_1_genomic";
NW_025333611.1	selenoprofiles_genewise	CDS	19562788	19563009	.	-	.	phase "."; gene_id "GPx.8.selenocysteine"; transcript_id "GPx.8.selenocysteine"; Reference "GPx.8.selenocysteine.phyllostomus_hastatus.GCF_019186645_2_TTU_PhHast_1_1_genomic";
NW_025333611.1	selenoprofiles_secposition	Selenocysteine	19565169	19565171	.	-	.	phase "."; gene_id "Sec1:GPx.8.selenocysteine"; transcript_id "Sec1:GPx.8.selenocysteine"; Reference "GPx.8.selenocysteine.phyllostomus_hastatus.GCF_019186645_2_TTU_PhHast_1_1_genomic";
NW_025333640.1	selenoprofiles_blast	CDS	4707049	4707195	.	-	.	phase "."; gene_id "GPx.18.selenocysteine"; transcript_id "GPx.18.selenocysteine"; Reference "GPx.18.selenocysteine.phyllostomus_hastatus.GCF_019186645_2_TTU_PhHast_1_1_genomic";
NW_025333640.1	selenoprofiles_blast	CDS	4706804	4706923	.	-	.	phase "."; gene_id "GPx.18.selenocysteine"; transcript_id "GPx.18.selenocysteine"; Reference "GPx.18.selenocysteine.phyllostomus_hastatus.GCF_019186645_2_TTU_PhHast_1_1_genomic";
NW_025333640.1	selenoprofiles_blast	CDS	4706564	4706737	.	-	.	phase "."; gene_id "GPx.18.selenocysteine"; transcript_id "GPx.18.selenocysteine"; Reference "GPx.18.selenocysteine.phyllostomus_hastatus.GCF_019186645_2_TTU_PhHast_1_1_genomic";
NW_025333640.1	selenoprofiles_secposition	Selenocysteine	4707154	4707156	.	-	.	phase "."; gene_id "Sec1:GPx.18.selenocysteine"; transcript_id "Sec1:GPx.18.selenocysteine"; Reference "GPx.18.selenocysteine.phyllostomus_hastatus.GCF_019186645_2_TTU_PhHast_1_1_genomic";
NW_025333735.1	selenoprofiles_genewise	CDS	1922703	1922786	.	+	.	phase "."; gene_id "Sel15.3.selenocysteine"; transcript_id "Sel15.3.selenocysteine"; Reference "Sel15.3.selenocysteine.phyllostomus_hastatus.GCF_019186645_2_TTU_PhHast_1_1_genomic";
NW_025333735.1	selenoprofiles_genewise	CDS	1932140	1932307	.	+	.	phase "."; gene_id "Sel15.3.selenocysteine"; transcript_id "Sel15.3.selenocysteine"; Reference "Sel15.3.selenocysteine.phyllostomus_hastatus.GCF_019186645_2_TTU_PhHast_1_1_genomic";
NW_025333735.1	selenoprofiles_genewise	CDS	1955004	1955067	.	+	.	phase "."; gene_id "Sel15.3.selenocysteine"; transcript_id "Sel15.3.selenocysteine"; Reference "Sel15.3.selenocysteine.phyllostomus_hastatus.GCF_019186645_2_TTU_PhHast_1_1_genomic";
NW_025333735.1	selenoprofiles_genewise	CDS	1969726	1969775	.	+	.	phase "."; gene_id "Sel15.3.selenocysteine"; transcript_id "Sel15.3.selenocysteine"; Reference "Sel15.3.selenocysteine.phyllostomus_hastatus.GCF_019186645_2_TTU_PhHast_1_1_genomic";
NW_025333735.1	selenoprofiles_genewise	CDS	1970448	1970579	.	+	.	phase "."; gene_id "Sel15.3.selenocysteine"; transcript_id "Sel15.3.selenocysteine"; Reference "Sel15.3.selenocysteine.phyllostomus_hastatus.GCF_019186645_2_TTU_PhHast_1_1_genomic";
NW_025333735.1	selenoprofiles_secposition	Selenocysteine	1955037	1955039	.	+	.	phase "."; gene_id "Sec1:Sel15.3.selenocysteine"; transcript_id "Sec1:Sel15.3.selenocysteine"; Reference "Sel15.3.selenocysteine.phyllostomus_hastatus.GCF_019186645_2_TTU_PhHast_1_1_genomic";
NW_025334012.1	selenoprofiles_genewise	CDS	1335754	1335875	.	+	.	phase "."; gene_id "SelH.1.selenocysteine"; transcript_id "SelH.1.selenocysteine"; Reference "SelH.1.selenocysteine.phyllostomus_hastatus.GCF_019186645_2_TTU_PhHast_1_1_genomic";
NW_025334012.1	selenoprofiles_genewise	CDS	1335963	1336108	.	+	.	phase "."; gene_id "SelH.1.selenocysteine"; transcript_id "SelH.1.selenocysteine"; Reference "SelH.1.selenocysteine.phyllostomus_hastatus.GCF_019186645_2_TTU_PhHast_1_1_genomic";
NW_025334012.1	selenoprofiles_genewise	CDS	1336217	1336317	.	+	.	phase "."; gene_id "SelH.1.selenocysteine"; transcript_id "SelH.1.selenocysteine"; Reference "SelH.1.selenocysteine.phyllostomus_hastatus.GCF_019186645_2_TTU_PhHast_1_1_genomic";
NW_025334012.1	selenoprofiles_secposition	Selenocysteine	1335970	1335972	.	+	.	phase "."; gene_id "Sec1:SelH.1.selenocysteine"; transcript_id "Sec1:SelH.1.selenocysteine"; Reference "SelH.1.selenocysteine.phyllostomus_hastatus.GCF_019186645_2_TTU_PhHast_1_1_genomic";
NW_025333873.1	selenoprofiles_exonerate	CDS	3937154	3937210	.	-	.	phase "."; gene_id "SelI.3.selenocysteine"; transcript_id "SelI.3.selenocysteine"; Reference "SelI.3.selenocysteine.phyllostomus_hastatus.GCF_019186645_2_TTU_PhHast_1_1_genomic";
NW_025333873.1	selenoprofiles_exonerate	CDS	3920094	3920162	.	-	.	phase "."; gene_id "SelI.3.selenocysteine"; transcript_id "SelI.3.selenocysteine"; Reference "SelI.3.selenocysteine.phyllostomus_hastatus.GCF_019186645_2_TTU_PhHast_1_1_genomic";
NW_025333873.1	selenoprofiles_exonerate	CDS	3918967	3919075	.	-	.	phase "."; gene_id "SelI.3.selenocysteine"; transcript_id "SelI.3.selenocysteine"; Reference "SelI.3.selenocysteine.phyllostomus_hastatus.GCF_019186645_2_TTU_PhHast_1_1_genomic";
NW_025333873.1	selenoprofiles_exonerate	CDS	3916433	3916507	.	-	.	phase "."; gene_id "SelI.3.selenocysteine"; transcript_id "SelI.3.selenocysteine"; Reference "SelI.3.selenocysteine.phyllostomus_hastatus.GCF_019186645_2_TTU_PhHast_1_1_genomic";
NW_025333873.1	selenoprofiles_exonerate	CDS	3912389	3912651	.	-	.	phase "."; gene_id "SelI.3.selenocysteine"; transcript_id "SelI.3.selenocysteine"; Reference "SelI.3.selenocysteine.phyllostomus_hastatus.GCF_019186645_2_TTU_PhHast_1_1_genomic";
NW_025333873.1	selenoprofiles_exonerate	CDS	3911316	3911424	.	-	.	phase "."; gene_id "SelI.3.selenocysteine"; transcript_id "SelI.3.selenocysteine"; Reference "SelI.3.selenocysteine.phyllostomus_hastatus.GCF_019186645_2_TTU_PhHast_1_1_genomic";
NW_025333873.1	selenoprofiles_exonerate	CDS	3904554	3904602	.	-	.	phase "."; gene_id "SelI.3.selenocysteine"; transcript_id "SelI.3.selenocysteine"; Reference "SelI.3.selenocysteine.phyllostomus_hastatus.GCF_019186645_2_TTU_PhHast_1_1_genomic";
NW_025333873.1	selenoprofiles_exonerate	CDS	3902243	3902423	.	-	.	phase "."; gene_id "SelI.3.selenocysteine"; transcript_id "SelI.3.selenocysteine"; Reference "SelI.3.selenocysteine.phyllostomus_hastatus.GCF_019186645_2_TTU_PhHast_1_1_genomic";
NW_025333873.1	selenoprofiles_exonerate	CDS	3900977	3901159	.	-	.	phase "."; gene_id "SelI.3.selenocysteine"; transcript_id "SelI.3.selenocysteine"; Reference "SelI.3.selenocysteine.phyllostomus_hastatus.GCF_019186645_2_TTU_PhHast_1_1_genomic";
NW_025333873.1	selenoprofiles_exonerate	CDS	3898570	3898668	.	-	.	phase "."; gene_id "SelI.3.selenocysteine"; transcript_id "SelI.3.selenocysteine"; Reference "SelI.3.selenocysteine.phyllostomus_hastatus.GCF_019186645_2_TTU_PhHast_1_1_genomic";
NW_025333873.1	selenoprofiles_secposition	Selenocysteine	3898603	3898605	.	-	.	phase "."; gene_id "Sec1:SelI.3.selenocysteine"; transcript_id "Sec1:SelI.3.selenocysteine"; Reference "SelI.3.selenocysteine.phyllostomus_hastatus.GCF_019186645_2_TTU_PhHast_1_1_genomic";
NW_025333643.1	selenoprofiles_genewise	CDS	11043072	11043181	.	-	.	phase "."; gene_id "SelK.3.selenocysteine"; transcript_id "SelK.3.selenocysteine"; Reference "SelK.3.selenocysteine.phyllostomus_hastatus.GCF_019186645_2_TTU_PhHast_1_1_genomic";
NW_025333643.1	selenoprofiles_genewise	CDS	11041585	11041668	.	-	.	phase "."; gene_id "SelK.3.selenocysteine"; transcript_id "SelK.3.selenocysteine"; Reference "SelK.3.selenocysteine.phyllostomus_hastatus.GCF_019186645_2_TTU_PhHast_1_1_genomic";
NW_025333643.1	selenoprofiles_genewise	CDS	11040695	11040785	.	-	.	phase "."; gene_id "SelK.3.selenocysteine"; transcript_id "SelK.3.selenocysteine"; Reference "SelK.3.selenocysteine.phyllostomus_hastatus.GCF_019186645_2_TTU_PhHast_1_1_genomic";
NW_025333643.1	selenoprofiles_secposition	Selenocysteine	11040704	11040706	.	-	.	phase "."; gene_id "Sec1:SelK.3.selenocysteine"; transcript_id "Sec1:SelK.3.selenocysteine"; Reference "SelK.3.selenocysteine.phyllostomus_hastatus.GCF_019186645_2_TTU_PhHast_1_1_genomic";
NW_025334040.1	selenoprofiles_exonerate	CDS	1975428	1975541	.	+	.	phase "."; gene_id "SelM.2.selenocysteine"; transcript_id "SelM.2.selenocysteine"; Reference "SelM.2.selenocysteine.phyllostomus_hastatus.GCF_019186645_2_TTU_PhHast_1_1_genomic";
NW_025334040.1	selenoprofiles_exonerate	CDS	1977046	1977081	.	+	.	phase "."; gene_id "SelM.2.selenocysteine"; transcript_id "SelM.2.selenocysteine"; Reference "SelM.2.selenocysteine.phyllostomus_hastatus.GCF_019186645_2_TTU_PhHast_1_1_genomic";
NW_025334040.1	selenoprofiles_exonerate	CDS	1977293	1977327	.	+	.	phase "."; gene_id "SelM.2.selenocysteine"; transcript_id "SelM.2.selenocysteine"; Reference "SelM.2.selenocysteine.phyllostomus_hastatus.GCF_019186645_2_TTU_PhHast_1_1_genomic";
NW_025334040.1	selenoprofiles_exonerate	CDS	1977685	1977763	.	+	.	phase "."; gene_id "SelM.2.selenocysteine"; transcript_id "SelM.2.selenocysteine"; Reference "SelM.2.selenocysteine.phyllostomus_hastatus.GCF_019186645_2_TTU_PhHast_1_1_genomic";
NW_025334040.1	selenoprofiles_exonerate	CDS	1977856	1978014	.	+	.	phase "."; gene_id "SelM.2.selenocysteine"; transcript_id "SelM.2.selenocysteine"; Reference "SelM.2.selenocysteine.phyllostomus_hastatus.GCF_019186645_2_TTU_PhHast_1_1_genomic";
NW_025334040.1	selenoprofiles_secposition	Selenocysteine	1977058	1977060	.	+	.	phase "."; gene_id "Sec1:SelM.2.selenocysteine"; transcript_id "Sec1:SelM.2.selenocysteine"; Reference "SelM.2.selenocysteine.phyllostomus_hastatus.GCF_019186645_2_TTU_PhHast_1_1_genomic";
NW_025334013.1	selenoprofiles_genewise	CDS	16000015	16000189	.	+	.	phase "."; gene_id "SelN.10.selenocysteine"; transcript_id "SelN.10.selenocysteine"; Reference "SelN.10.selenocysteine.phyllostomus_hastatus.GCF_019186645_2_TTU_PhHast_1_1_genomic";
NW_025334013.1	selenoprofiles_genewise	CDS	16003265	16003398	.	+	.	phase "."; gene_id "SelN.10.selenocysteine"; transcript_id "SelN.10.selenocysteine"; Reference "SelN.10.selenocysteine.phyllostomus_hastatus.GCF_019186645_2_TTU_PhHast_1_1_genomic";
NW_025334013.1	selenoprofiles_genewise	CDS	16005833	16006045	.	+	.	phase "."; gene_id "SelN.10.selenocysteine"; transcript_id "SelN.10.selenocysteine"; Reference "SelN.10.selenocysteine.phyllostomus_hastatus.GCF_019186645_2_TTU_PhHast_1_1_genomic";
NW_025334013.1	selenoprofiles_genewise	CDS	16006227	16006351	.	+	.	phase "."; gene_id "SelN.10.selenocysteine"; transcript_id "SelN.10.selenocysteine"; Reference "SelN.10.selenocysteine.phyllostomus_hastatus.GCF_019186645_2_TTU_PhHast_1_1_genomic";
NW_025334013.1	selenoprofiles_genewise	CDS	16006890	16007027	.	+	.	phase "."; gene_id "SelN.10.selenocysteine"; transcript_id "SelN.10.selenocysteine"; Reference "SelN.10.selenocysteine.phyllostomus_hastatus.GCF_019186645_2_TTU_PhHast_1_1_genomic";
NW_025334013.1	selenoprofiles_genewise	CDS	16008361	16008442	.	+	.	phase "."; gene_id "SelN.10.selenocysteine"; transcript_id "SelN.10.selenocysteine"; Reference "SelN.10.selenocysteine.phyllostomus_hastatus.GCF_019186645_2_TTU_PhHast_1_1_genomic";
NW_025334013.1	selenoprofiles_genewise	CDS	16008893	16009081	.	+	.	phase "."; gene_id "SelN.10.selenocysteine"; transcript_id "SelN.10.selenocysteine"; Reference "SelN.10.selenocysteine.phyllostomus_hastatus.GCF_019186645_2_TTU_PhHast_1_1_genomic";
NW_025334013.1	selenoprofiles_genewise	CDS	16009372	16009477	.	+	.	phase "."; gene_id "SelN.10.selenocysteine"; transcript_id "SelN.10.selenocysteine"; Reference "SelN.10.selenocysteine.phyllostomus_hastatus.GCF_019186645_2_TTU_PhHast_1_1_genomic";
NW_025334013.1	selenoprofiles_genewise	CDS	16010494	16010606	.	+	.	phase "."; gene_id "SelN.10.selenocysteine"; transcript_id "SelN.10.selenocysteine"; Reference "SelN.10.selenocysteine.phyllostomus_hastatus.GCF_019186645_2_TTU_PhHast_1_1_genomic";
NW_025334013.1	selenoprofiles_genewise	CDS	16010699	16010800	.	+	.	phase "."; gene_id "SelN.10.selenocysteine"; transcript_id "SelN.10.selenocysteine"; Reference "SelN.10.selenocysteine.phyllostomus_hastatus.GCF_019186645_2_TTU_PhHast_1_1_genomic";
NW_025334013.1	selenoprofiles_genewise	CDS	16012007	16012177	.	+	.	phase "."; gene_id "SelN.10.selenocysteine"; transcript_id "SelN.10.selenocysteine"; Reference "SelN.10.selenocysteine.phyllostomus_hastatus.GCF_019186645_2_TTU_PhHast_1_1_genomic";
NW_025334013.1	selenoprofiles_secposition	Selenocysteine	16009474	16009476	.	+	.	phase "."; gene_id "Sec1:SelN.10.selenocysteine"; transcript_id "Sec1:SelN.10.selenocysteine"; Reference "SelN.10.selenocysteine.phyllostomus_hastatus.GCF_019186645_2_TTU_PhHast_1_1_genomic";
NW_025333715.1	selenoprofiles_genewise	CDS	483002	483582	.	-	.	phase "."; gene_id "SelO.4.selenocysteine"; transcript_id "SelO.4.selenocysteine"; Reference "SelO.4.selenocysteine.phyllostomus_hastatus.GCF_019186645_2_TTU_PhHast_1_1_genomic";
NW_025333715.1	selenoprofiles_genewise	CDS	478242	478445	.	-	.	phase "."; gene_id "SelO.4.selenocysteine"; transcript_id "SelO.4.selenocysteine"; Reference "SelO.4.selenocysteine.phyllostomus_hastatus.GCF_019186645_2_TTU_PhHast_1_1_genomic";
NW_025333715.1	selenoprofiles_genewise	CDS	476820	477000	.	-	.	phase "."; gene_id "SelO.4.selenocysteine"; transcript_id "SelO.4.selenocysteine"; Reference "SelO.4.selenocysteine.phyllostomus_hastatus.GCF_019186645_2_TTU_PhHast_1_1_genomic";
NW_025333715.1	selenoprofiles_genewise	CDS	475996	476126	.	-	.	phase "."; gene_id "SelO.4.selenocysteine"; transcript_id "SelO.4.selenocysteine"; Reference "SelO.4.selenocysteine.phyllostomus_hastatus.GCF_019186645_2_TTU_PhHast_1_1_genomic";
NW_025333715.1	selenoprofiles_genewise	CDS	475259	475539	.	-	.	phase "."; gene_id "SelO.4.selenocysteine"; transcript_id "SelO.4.selenocysteine"; Reference "SelO.4.selenocysteine.phyllostomus_hastatus.GCF_019186645_2_TTU_PhHast_1_1_genomic";
NW_025333715.1	selenoprofiles_genewise	CDS	469914	470064	.	-	.	phase "."; gene_id "SelO.4.selenocysteine"; transcript_id "SelO.4.selenocysteine"; Reference "SelO.4.selenocysteine.phyllostomus_hastatus.GCF_019186645_2_TTU_PhHast_1_1_genomic";
NW_025333715.1	selenoprofiles_genewise	CDS	468919	469104	.	-	.	phase "."; gene_id "SelO.4.selenocysteine"; transcript_id "SelO.4.selenocysteine"; Reference "SelO.4.selenocysteine.phyllostomus_hastatus.GCF_019186645_2_TTU_PhHast_1_1_genomic";
NW_025333715.1	selenoprofiles_genewise	CDS	468609	468795	.	-	.	phase "."; gene_id "SelO.4.selenocysteine"; transcript_id "SelO.4.selenocysteine"; Reference "SelO.4.selenocysteine.phyllostomus_hastatus.GCF_019186645_2_TTU_PhHast_1_1_genomic";
NW_025333715.1	selenoprofiles_genewise	CDS	468359	468541	.	-	.	phase "."; gene_id "SelO.4.selenocysteine"; transcript_id "SelO.4.selenocysteine"; Reference "SelO.4.selenocysteine.phyllostomus_hastatus.GCF_019186645_2_TTU_PhHast_1_1_genomic";
NW_025333715.1	selenoprofiles_secposition	Selenocysteine	468368	468370	.	-	.	phase "."; gene_id "Sec1:SelO.4.selenocysteine"; transcript_id "Sec1:SelO.4.selenocysteine"; Reference "SelO.4.selenocysteine.phyllostomus_hastatus.GCF_019186645_2_TTU_PhHast_1_1_genomic";
NW_025333916.1	selenoprofiles_genewise	CDS	60189334	60189536	.	-	.	phase "."; gene_id "SelP.1.selenocysteine"; transcript_id "SelP.1.selenocysteine"; Reference "SelP.1.selenocysteine.phyllostomus_hastatus.GCF_019186645_2_TTU_PhHast_1_1_genomic";
NW_025333916.1	selenoprofiles_genewise	CDS	60188331	60188543	.	-	.	phase "."; gene_id "SelP.1.selenocysteine"; transcript_id "SelP.1.selenocysteine"; Reference "SelP.1.selenocysteine.phyllostomus_hastatus.GCF_019186645_2_TTU_PhHast_1_1_genomic";
NW_025333916.1	selenoprofiles_genewise	CDS	60186984	60187101	.	-	.	phase "."; gene_id "SelP.1.selenocysteine"; transcript_id "SelP.1.selenocysteine"; Reference "SelP.1.selenocysteine.phyllostomus_hastatus.GCF_019186645_2_TTU_PhHast_1_1_genomic";
NW_025333916.1	selenoprofiles_genewise	CDS	60184040	60184417	.	-	.	phase "."; gene_id "SelP.1.selenocysteine"; transcript_id "SelP.1.selenocysteine"; Reference "SelP.1.selenocysteine.phyllostomus_hastatus.GCF_019186645_2_TTU_PhHast_1_1_genomic";
NW_025333916.1	selenoprofiles_secposition	Selenocysteine	60189360	60189362	.	-	.	phase "."; gene_id "Sec1:SelP.1.selenocysteine"; transcript_id "Sec1:SelP.1.selenocysteine"; Reference "SelP.1.selenocysteine.phyllostomus_hastatus.GCF_019186645_2_TTU_PhHast_1_1_genomic";
NW_025333916.1	selenoprofiles_secposition	Selenocysteine	60184133	60184135	.	-	.	phase "."; gene_id "Sec11:SelP.1.selenocysteine"; transcript_id "Sec11:SelP.1.selenocysteine"; Reference "SelP.1.selenocysteine.phyllostomus_hastatus.GCF_019186645_2_TTU_PhHast_1_1_genomic";
NW_025334030.1	selenoprofiles_genewise	CDS	5968470	5968524	.	+	.	phase "."; gene_id "SelR.1.selenocysteine"; transcript_id "SelR.1.selenocysteine"; Reference "SelR.1.selenocysteine.phyllostomus_hastatus.GCF_019186645_2_TTU_PhHast_1_1_genomic";
NW_025334030.1	selenoprofiles_genewise	CDS	5970197	5970345	.	+	.	phase "."; gene_id "SelR.1.selenocysteine"; transcript_id "SelR.1.selenocysteine"; Reference "SelR.1.selenocysteine.phyllostomus_hastatus.GCF_019186645_2_TTU_PhHast_1_1_genomic";
NW_025334030.1	selenoprofiles_genewise	CDS	5970675	5970881	.	+	.	phase "."; gene_id "SelR.1.selenocysteine"; transcript_id "SelR.1.selenocysteine"; Reference "SelR.1.selenocysteine.phyllostomus_hastatus.GCF_019186645_2_TTU_PhHast_1_1_genomic";
NW_025334030.1	selenoprofiles_secposition	Selenocysteine	5970753	5970755	.	+	.	phase "."; gene_id "Sec1:SelR.1.selenocysteine"; transcript_id "Sec1:SelR.1.selenocysteine"; Reference "SelR.1.selenocysteine.phyllostomus_hastatus.GCF_019186645_2_TTU_PhHast_1_1_genomic";
NW_025334036.1	selenoprofiles_genewise	CDS	10838495	10838570	.	-	.	phase "."; gene_id "SelS.6.selenocysteine"; transcript_id "SelS.6.selenocysteine"; Reference "SelS.6.selenocysteine.phyllostomus_hastatus.GCF_019186645_2_TTU_PhHast_1_1_genomic";
NW_025334036.1	selenoprofiles_genewise	CDS	10837891	10838025	.	-	.	phase "."; gene_id "SelS.6.selenocysteine"; transcript_id "SelS.6.selenocysteine"; Reference "SelS.6.selenocysteine.phyllostomus_hastatus.GCF_019186645_2_TTU_PhHast_1_1_genomic";
NW_025334036.1	selenoprofiles_genewise	CDS	10835796	10835902	.	-	.	phase "."; gene_id "SelS.6.selenocysteine"; transcript_id "SelS.6.selenocysteine"; Reference "SelS.6.selenocysteine.phyllostomus_hastatus.GCF_019186645_2_TTU_PhHast_1_1_genomic";
NW_025334036.1	selenoprofiles_genewise	CDS	10834276	10834365	.	-	.	phase "."; gene_id "SelS.6.selenocysteine"; transcript_id "SelS.6.selenocysteine"; Reference "SelS.6.selenocysteine.phyllostomus_hastatus.GCF_019186645_2_TTU_PhHast_1_1_genomic";
NW_025334036.1	selenoprofiles_genewise	CDS	10834114	10834192	.	-	.	phase "."; gene_id "SelS.6.selenocysteine"; transcript_id "SelS.6.selenocysteine"; Reference "SelS.6.selenocysteine.phyllostomus_hastatus.GCF_019186645_2_TTU_PhHast_1_1_genomic";
NW_025334036.1	selenoprofiles_genewise	CDS	10833623	10833708	.	-	.	phase "."; gene_id "SelS.6.selenocysteine"; transcript_id "SelS.6.selenocysteine"; Reference "SelS.6.selenocysteine.phyllostomus_hastatus.GCF_019186645_2_TTU_PhHast_1_1_genomic";
NW_025334036.1	selenoprofiles_secposition	Selenocysteine	10833629	10833631	.	-	.	phase "."; gene_id "Sec1:SelS.6.selenocysteine"; transcript_id "Sec1:SelS.6.selenocysteine"; Reference "SelS.6.selenocysteine.phyllostomus_hastatus.GCF_019186645_2_TTU_PhHast_1_1_genomic";
NW_025334039.1	selenoprofiles_genewise	CDS	5060448	5060621	.	-	.	phase "."; gene_id "TR.10.selenocysteine"; transcript_id "TR.10.selenocysteine"; Reference "TR.10.selenocysteine.phyllostomus_hastatus.GCF_019186645_2_TTU_PhHast_1_1_genomic";
NW_025334039.1	selenoprofiles_genewise	CDS	5055868	5055928	.	-	.	phase "."; gene_id "TR.10.selenocysteine"; transcript_id "TR.10.selenocysteine"; Reference "TR.10.selenocysteine.phyllostomus_hastatus.GCF_019186645_2_TTU_PhHast_1_1_genomic";
NW_025334039.1	selenoprofiles_genewise	CDS	5033693	5033802	.	-	.	phase "."; gene_id "TR.10.selenocysteine"; transcript_id "TR.10.selenocysteine"; Reference "TR.10.selenocysteine.phyllostomus_hastatus.GCF_019186645_2_TTU_PhHast_1_1_genomic";
NW_025334039.1	selenoprofiles_genewise	CDS	5017056	5017190	.	-	.	phase "."; gene_id "TR.10.selenocysteine"; transcript_id "TR.10.selenocysteine"; Reference "TR.10.selenocysteine.phyllostomus_hastatus.GCF_019186645_2_TTU_PhHast_1_1_genomic";
NW_025334039.1	selenoprofiles_genewise	CDS	5015205	5015277	.	-	.	phase "."; gene_id "TR.10.selenocysteine"; transcript_id "TR.10.selenocysteine"; Reference "TR.10.selenocysteine.phyllostomus_hastatus.GCF_019186645_2_TTU_PhHast_1_1_genomic";
NW_025334039.1	selenoprofiles_genewise	CDS	5013452	5013571	.	-	.	phase "."; gene_id "TR.10.selenocysteine"; transcript_id "TR.10.selenocysteine"; Reference "TR.10.selenocysteine.phyllostomus_hastatus.GCF_019186645_2_TTU_PhHast_1_1_genomic";
NW_025334039.1	selenoprofiles_genewise	CDS	5010253	5010395	.	-	.	phase "."; gene_id "TR.10.selenocysteine"; transcript_id "TR.10.selenocysteine"; Reference "TR.10.selenocysteine.phyllostomus_hastatus.GCF_019186645_2_TTU_PhHast_1_1_genomic";
NW_025334039.1	selenoprofiles_genewise	CDS	5009728	5009843	.	-	.	phase "."; gene_id "TR.10.selenocysteine"; transcript_id "TR.10.selenocysteine"; Reference "TR.10.selenocysteine.phyllostomus_hastatus.GCF_019186645_2_TTU_PhHast_1_1_genomic";
NW_025334039.1	selenoprofiles_genewise	CDS	5007858	5008083	.	-	.	phase "."; gene_id "TR.10.selenocysteine"; transcript_id "TR.10.selenocysteine"; Reference "TR.10.selenocysteine.phyllostomus_hastatus.GCF_019186645_2_TTU_PhHast_1_1_genomic";
NW_025334039.1	selenoprofiles_genewise	CDS	5005375	5005467	.	-	.	phase "."; gene_id "TR.10.selenocysteine"; transcript_id "TR.10.selenocysteine"; Reference "TR.10.selenocysteine.phyllostomus_hastatus.GCF_019186645_2_TTU_PhHast_1_1_genomic";
NW_025334039.1	selenoprofiles_genewise	CDS	5004321	5004397	.	-	.	phase "."; gene_id "TR.10.selenocysteine"; transcript_id "TR.10.selenocysteine"; Reference "TR.10.selenocysteine.phyllostomus_hastatus.GCF_019186645_2_TTU_PhHast_1_1_genomic";
NW_025334039.1	selenoprofiles_genewise	CDS	5002767	5002923	.	-	.	phase "."; gene_id "TR.10.selenocysteine"; transcript_id "TR.10.selenocysteine"; Reference "TR.10.selenocysteine.phyllostomus_hastatus.GCF_019186645_2_TTU_PhHast_1_1_genomic";
NW_025334039.1	selenoprofiles_genewise	CDS	4999385	4999492	.	-	.	phase "."; gene_id "TR.10.selenocysteine"; transcript_id "TR.10.selenocysteine"; Reference "TR.10.selenocysteine.phyllostomus_hastatus.GCF_019186645_2_TTU_PhHast_1_1_genomic";
NW_025334039.1	selenoprofiles_genewise	CDS	4996695	4996790	.	-	.	phase "."; gene_id "TR.10.selenocysteine"; transcript_id "TR.10.selenocysteine"; Reference "TR.10.selenocysteine.phyllostomus_hastatus.GCF_019186645_2_TTU_PhHast_1_1_genomic";
NW_025334039.1	selenoprofiles_genewise	CDS	4994051	4994185	.	-	.	phase "."; gene_id "TR.10.selenocysteine"; transcript_id "TR.10.selenocysteine"; Reference "TR.10.selenocysteine.phyllostomus_hastatus.GCF_019186645_2_TTU_PhHast_1_1_genomic";
NW_025334039.1	selenoprofiles_genewise	CDS	4983782	4983850	.	-	.	phase "."; gene_id "TR.10.selenocysteine"; transcript_id "TR.10.selenocysteine"; Reference "TR.10.selenocysteine.phyllostomus_hastatus.GCF_019186645_2_TTU_PhHast_1_1_genomic";
NW_025334039.1	selenoprofiles_secposition	Selenocysteine	4983788	4983790	.	-	.	phase "."; gene_id "Sec1:TR.10.selenocysteine"; transcript_id "Sec1:TR.10.selenocysteine"; Reference "TR.10.selenocysteine.phyllostomus_hastatus.GCF_019186645_2_TTU_PhHast_1_1_genomic";
NW_025333960.1	selenoprofiles_genewise	CDS	3249097	3249318	.	+	.	phase "."; gene_id "TR.17.selenocysteine"; transcript_id "TR.17.selenocysteine"; Reference "TR.17.selenocysteine.phyllostomus_hastatus.GCF_019186645_2_TTU_PhHast_1_1_genomic";
NW_025333960.1	selenoprofiles_genewise	CDS	3274244	3274304	.	+	.	phase "."; gene_id "TR.17.selenocysteine"; transcript_id "TR.17.selenocysteine"; Reference "TR.17.selenocysteine.phyllostomus_hastatus.GCF_019186645_2_TTU_PhHast_1_1_genomic";
NW_025333960.1	selenoprofiles_genewise	CDS	3275584	3275693	.	+	.	phase "."; gene_id "TR.17.selenocysteine"; transcript_id "TR.17.selenocysteine"; Reference "TR.17.selenocysteine.phyllostomus_hastatus.GCF_019186645_2_TTU_PhHast_1_1_genomic";
NW_025333960.1	selenoprofiles_genewise	CDS	3280771	3280875	.	+	.	phase "."; gene_id "TR.17.selenocysteine"; transcript_id "TR.17.selenocysteine"; Reference "TR.17.selenocysteine.phyllostomus_hastatus.GCF_019186645_2_TTU_PhHast_1_1_genomic";
NW_025333960.1	selenoprofiles_genewise	CDS	3281112	3281184	.	+	.	phase "."; gene_id "TR.17.selenocysteine"; transcript_id "TR.17.selenocysteine"; Reference "TR.17.selenocysteine.phyllostomus_hastatus.GCF_019186645_2_TTU_PhHast_1_1_genomic";
NW_025333960.1	selenoprofiles_genewise	CDS	3282535	3282654	.	+	.	phase "."; gene_id "TR.17.selenocysteine"; transcript_id "TR.17.selenocysteine"; Reference "TR.17.selenocysteine.phyllostomus_hastatus.GCF_019186645_2_TTU_PhHast_1_1_genomic";
NW_025333960.1	selenoprofiles_genewise	CDS	3301530	3301672	.	+	.	phase "."; gene_id "TR.17.selenocysteine"; transcript_id "TR.17.selenocysteine"; Reference "TR.17.selenocysteine.phyllostomus_hastatus.GCF_019186645_2_TTU_PhHast_1_1_genomic";
NW_025333960.1	selenoprofiles_genewise	CDS	3303126	3303241	.	+	.	phase "."; gene_id "TR.17.selenocysteine"; transcript_id "TR.17.selenocysteine"; Reference "TR.17.selenocysteine.phyllostomus_hastatus.GCF_019186645_2_TTU_PhHast_1_1_genomic";
NW_025333960.1	selenoprofiles_genewise	CDS	3304253	3304478	.	+	.	phase "."; gene_id "TR.17.selenocysteine"; transcript_id "TR.17.selenocysteine"; Reference "TR.17.selenocysteine.phyllostomus_hastatus.GCF_019186645_2_TTU_PhHast_1_1_genomic";
NW_025333960.1	selenoprofiles_genewise	CDS	3305673	3305765	.	+	.	phase "."; gene_id "TR.17.selenocysteine"; transcript_id "TR.17.selenocysteine"; Reference "TR.17.selenocysteine.phyllostomus_hastatus.GCF_019186645_2_TTU_PhHast_1_1_genomic";
NW_025333960.1	selenoprofiles_genewise	CDS	3311880	3311956	.	+	.	phase "."; gene_id "TR.17.selenocysteine"; transcript_id "TR.17.selenocysteine"; Reference "TR.17.selenocysteine.phyllostomus_hastatus.GCF_019186645_2_TTU_PhHast_1_1_genomic";
NW_025333960.1	selenoprofiles_genewise	CDS	3312729	3312885	.	+	.	phase "."; gene_id "TR.17.selenocysteine"; transcript_id "TR.17.selenocysteine"; Reference "TR.17.selenocysteine.phyllostomus_hastatus.GCF_019186645_2_TTU_PhHast_1_1_genomic";
NW_025333960.1	selenoprofiles_genewise	CDS	3316073	3316180	.	+	.	phase "."; gene_id "TR.17.selenocysteine"; transcript_id "TR.17.selenocysteine"; Reference "TR.17.selenocysteine.phyllostomus_hastatus.GCF_019186645_2_TTU_PhHast_1_1_genomic";
NW_025333960.1	selenoprofiles_genewise	CDS	3322343	3322438	.	+	.	phase "."; gene_id "TR.17.selenocysteine"; transcript_id "TR.17.selenocysteine"; Reference "TR.17.selenocysteine.phyllostomus_hastatus.GCF_019186645_2_TTU_PhHast_1_1_genomic";
NW_025333960.1	selenoprofiles_genewise	CDS	3324534	3324668	.	+	.	phase "."; gene_id "TR.17.selenocysteine"; transcript_id "TR.17.selenocysteine"; Reference "TR.17.selenocysteine.phyllostomus_hastatus.GCF_019186645_2_TTU_PhHast_1_1_genomic";
NW_025333960.1	selenoprofiles_genewise	CDS	3324881	3324949	.	+	.	phase "."; gene_id "TR.17.selenocysteine"; transcript_id "TR.17.selenocysteine"; Reference "TR.17.selenocysteine.phyllostomus_hastatus.GCF_019186645_2_TTU_PhHast_1_1_genomic";
NW_025333960.1	selenoprofiles_secposition	Selenocysteine	3324941	3324943	.	+	.	phase "."; gene_id "Sec1:TR.17.selenocysteine"; transcript_id "Sec1:TR.17.selenocysteine"; Reference "TR.17.selenocysteine.phyllostomus_hastatus.GCF_019186645_2_TTU_PhHast_1_1_genomic";
NW_025334027.1	selenoprofiles_exonerate	CDS	2574371	2574440	.	-	.	phase "."; gene_id "TR.26.selenocysteine"; transcript_id "TR.26.selenocysteine"; Reference "TR.26.selenocysteine.phyllostomus_hastatus.GCF_019186645_2_TTU_PhHast_1_1_genomic";
NW_025334027.1	selenoprofiles_exonerate	CDS	2568156	2568212	.	-	.	phase "."; gene_id "TR.26.selenocysteine"; transcript_id "TR.26.selenocysteine"; Reference "TR.26.selenocysteine.phyllostomus_hastatus.GCF_019186645_2_TTU_PhHast_1_1_genomic";
NW_025334027.1	selenoprofiles_exonerate	CDS	2567686	2567830	.	-	.	phase "."; gene_id "TR.26.selenocysteine"; transcript_id "TR.26.selenocysteine"; Reference "TR.26.selenocysteine.phyllostomus_hastatus.GCF_019186645_2_TTU_PhHast_1_1_genomic";
NW_025334027.1	selenoprofiles_exonerate	CDS	2567008	2567082	.	-	.	phase "."; gene_id "TR.26.selenocysteine"; transcript_id "TR.26.selenocysteine"; Reference "TR.26.selenocysteine.phyllostomus_hastatus.GCF_019186645_2_TTU_PhHast_1_1_genomic";
NW_025334027.1	selenoprofiles_exonerate	CDS	2565148	2565226	.	-	.	phase "."; gene_id "TR.26.selenocysteine"; transcript_id "TR.26.selenocysteine"; Reference "TR.26.selenocysteine.phyllostomus_hastatus.GCF_019186645_2_TTU_PhHast_1_1_genomic";
NW_025334027.1	selenoprofiles_exonerate	CDS	2564651	2564713	.	-	.	phase "."; gene_id "TR.26.selenocysteine"; transcript_id "TR.26.selenocysteine"; Reference "TR.26.selenocysteine.phyllostomus_hastatus.GCF_019186645_2_TTU_PhHast_1_1_genomic";
NW_025334027.1	selenoprofiles_exonerate	CDS	2560711	2560781	.	-	.	phase "."; gene_id "TR.26.selenocysteine"; transcript_id "TR.26.selenocysteine"; Reference "TR.26.selenocysteine.phyllostomus_hastatus.GCF_019186645_2_TTU_PhHast_1_1_genomic";
NW_025334027.1	selenoprofiles_exonerate	CDS	2554246	2554265	.	-	.	phase "."; gene_id "TR.26.selenocysteine"; transcript_id "TR.26.selenocysteine"; Reference "TR.26.selenocysteine.phyllostomus_hastatus.GCF_019186645_2_TTU_PhHast_1_1_genomic";
NW_025334027.1	selenoprofiles_exonerate	CDS	2553356	2553447	.	-	.	phase "."; gene_id "TR.26.selenocysteine"; transcript_id "TR.26.selenocysteine"; Reference "TR.26.selenocysteine.phyllostomus_hastatus.GCF_019186645_2_TTU_PhHast_1_1_genomic";
NW_025334027.1	selenoprofiles_exonerate	CDS	2551803	2551977	.	-	.	phase "."; gene_id "TR.26.selenocysteine"; transcript_id "TR.26.selenocysteine"; Reference "TR.26.selenocysteine.phyllostomus_hastatus.GCF_019186645_2_TTU_PhHast_1_1_genomic";
NW_025334027.1	selenoprofiles_exonerate	CDS	2540919	2541055	.	-	.	phase "."; gene_id "TR.26.selenocysteine"; transcript_id "TR.26.selenocysteine"; Reference "TR.26.selenocysteine.phyllostomus_hastatus.GCF_019186645_2_TTU_PhHast_1_1_genomic";
NW_025334027.1	selenoprofiles_exonerate	CDS	2537818	2537913	.	-	.	phase "."; gene_id "TR.26.selenocysteine"; transcript_id "TR.26.selenocysteine"; Reference "TR.26.selenocysteine.phyllostomus_hastatus.GCF_019186645_2_TTU_PhHast_1_1_genomic";
NW_025334027.1	selenoprofiles_exonerate	CDS	2537283	2537375	.	-	.	phase "."; gene_id "TR.26.selenocysteine"; transcript_id "TR.26.selenocysteine"; Reference "TR.26.selenocysteine.phyllostomus_hastatus.GCF_019186645_2_TTU_PhHast_1_1_genomic";
NW_025334027.1	selenoprofiles_exonerate	CDS	2535681	2535752	.	-	.	phase "."; gene_id "TR.26.selenocysteine"; transcript_id "TR.26.selenocysteine"; Reference "TR.26.selenocysteine.phyllostomus_hastatus.GCF_019186645_2_TTU_PhHast_1_1_genomic";
NW_025334027.1	selenoprofiles_exonerate	CDS	2535462	2535559	.	-	.	phase "."; gene_id "TR.26.selenocysteine"; transcript_id "TR.26.selenocysteine"; Reference "TR.26.selenocysteine.phyllostomus_hastatus.GCF_019186645_2_TTU_PhHast_1_1_genomic";
NW_025334027.1	selenoprofiles_exonerate	CDS	2532968	2533097	.	-	.	phase "."; gene_id "TR.26.selenocysteine"; transcript_id "TR.26.selenocysteine"; Reference "TR.26.selenocysteine.phyllostomus_hastatus.GCF_019186645_2_TTU_PhHast_1_1_genomic";
NW_025334027.1	selenoprofiles_secposition	Selenocysteine	2532974	2532976	.	-	.	phase "."; gene_id "Sec1:TR.26.selenocysteine"; transcript_id "Sec1:TR.26.selenocysteine"; Reference "TR.26.selenocysteine.phyllostomus_hastatus.GCF_019186645_2_TTU_PhHast_1_1_genomic";
NW_025333977.1	selenoprofiles_genewise	CDS	48938842	48938993	.	+	.	phase "."; gene_id "SelT.3.selenocysteine"; transcript_id "SelT.3.selenocysteine"; Reference "SelT.3.selenocysteine.phyllostomus_hastatus.GCF_019186645_2_TTU_PhHast_1_1_genomic";
NW_025333977.1	selenoprofiles_genewise	CDS	48954080	48954190	.	+	.	phase "."; gene_id "SelT.3.selenocysteine"; transcript_id "SelT.3.selenocysteine"; Reference "SelT.3.selenocysteine.phyllostomus_hastatus.GCF_019186645_2_TTU_PhHast_1_1_genomic";
NW_025333977.1	selenoprofiles_genewise	CDS	48954744	48954870	.	+	.	phase "."; gene_id "SelT.3.selenocysteine"; transcript_id "SelT.3.selenocysteine"; Reference "SelT.3.selenocysteine.phyllostomus_hastatus.GCF_019186645_2_TTU_PhHast_1_1_genomic";
NW_025333977.1	selenoprofiles_genewise	CDS	48957515	48957602	.	+	.	phase "."; gene_id "SelT.3.selenocysteine"; transcript_id "SelT.3.selenocysteine"; Reference "SelT.3.selenocysteine.phyllostomus_hastatus.GCF_019186645_2_TTU_PhHast_1_1_genomic";
NW_025333977.1	selenoprofiles_genewise	CDS	48959596	48959720	.	+	.	phase "."; gene_id "SelT.3.selenocysteine"; transcript_id "SelT.3.selenocysteine"; Reference "SelT.3.selenocysteine.phyllostomus_hastatus.GCF_019186645_2_TTU_PhHast_1_1_genomic";
NW_025333977.1	selenoprofiles_secposition	Selenocysteine	48954087	48954089	.	+	.	phase "."; gene_id "Sec1:SelT.3.selenocysteine"; transcript_id "Sec1:SelT.3.selenocysteine"; Reference "SelT.3.selenocysteine.phyllostomus_hastatus.GCF_019186645_2_TTU_PhHast_1_1_genomic";
NW_025333884.1	selenoprofiles_exonerate	CDS	4426971	4427017	.	+	.	phase "."; gene_id "SelW.2.selenocysteine"; transcript_id "SelW.2.selenocysteine"; Reference "SelW.2.selenocysteine.phyllostomus_hastatus.GCF_019186645_2_TTU_PhHast_1_1_genomic";
NW_025333884.1	selenoprofiles_exonerate	CDS	4428513	4428537	.	+	.	phase "."; gene_id "SelW.2.selenocysteine"; transcript_id "SelW.2.selenocysteine"; Reference "SelW.2.selenocysteine.phyllostomus_hastatus.GCF_019186645_2_TTU_PhHast_1_1_genomic";
NW_025333884.1	selenoprofiles_exonerate	CDS	4428632	4428685	.	+	.	phase "."; gene_id "SelW.2.selenocysteine"; transcript_id "SelW.2.selenocysteine"; Reference "SelW.2.selenocysteine.phyllostomus_hastatus.GCF_019186645_2_TTU_PhHast_1_1_genomic";
NW_025333884.1	selenoprofiles_exonerate	CDS	4428850	4428924	.	+	.	phase "."; gene_id "SelW.2.selenocysteine"; transcript_id "SelW.2.selenocysteine"; Reference "SelW.2.selenocysteine.phyllostomus_hastatus.GCF_019186645_2_TTU_PhHast_1_1_genomic";
NW_025333884.1	selenoprofiles_exonerate	CDS	4429027	4429107	.	+	.	phase "."; gene_id "SelW.2.selenocysteine"; transcript_id "SelW.2.selenocysteine"; Reference "SelW.2.selenocysteine.phyllostomus_hastatus.GCF_019186645_2_TTU_PhHast_1_1_genomic";
NW_025333884.1	selenoprofiles_secposition	Selenocysteine	4428520	4428522	.	+	.	phase "."; gene_id "Sec2:SelW.2.selenocysteine"; transcript_id "Sec2:SelW.2.selenocysteine"; Reference "SelW.2.selenocysteine.phyllostomus_hastatus.GCF_019186645_2_TTU_PhHast_1_1_genomic";
NW_025333897.1	selenoprofiles_genewise	CDS	1471816	1472699	.	-	.	phase "."; gene_id "SelW.3.selenocysteine"; transcript_id "SelW.3.selenocysteine"; Reference "SelW.3.selenocysteine.phyllostomus_hastatus.GCF_019186645_2_TTU_PhHast_1_1_genomic";
NW_025333897.1	selenoprofiles_genewise	CDS	1470150	1470243	.	-	.	phase "."; gene_id "SelW.3.selenocysteine"; transcript_id "SelW.3.selenocysteine"; Reference "SelW.3.selenocysteine.phyllostomus_hastatus.GCF_019186645_2_TTU_PhHast_1_1_genomic";
NW_025333897.1	selenoprofiles_genewise	CDS	1469965	1470039	.	-	.	phase "."; gene_id "SelW.3.selenocysteine"; transcript_id "SelW.3.selenocysteine"; Reference "SelW.3.selenocysteine.phyllostomus_hastatus.GCF_019186645_2_TTU_PhHast_1_1_genomic";
NW_025333897.1	selenoprofiles_genewise	CDS	1469789	1469866	.	-	.	phase "."; gene_id "SelW.3.selenocysteine"; transcript_id "SelW.3.selenocysteine"; Reference "SelW.3.selenocysteine.phyllostomus_hastatus.GCF_019186645_2_TTU_PhHast_1_1_genomic";
NW_025333897.1	selenoprofiles_secposition	Selenocysteine	1471816	1471817	.	-	.	phase "."; gene_id "Sec1:SelW.3.selenocysteine"; transcript_id "Sec1:SelW.3.selenocysteine"; Reference "SelW.3.selenocysteine.phyllostomus_hastatus.GCF_019186645_2_TTU_PhHast_1_1_genomic";
NW_025333897.1	selenoprofiles_secposition	Selenocysteine	1470243	1470243	.	-	.	phase "."; gene_id "Sec1:SelW.3.selenocysteine"; transcript_id "Sec1:SelW.3.selenocysteine"; Reference "SelW.3.selenocysteine.phyllostomus_hastatus.GCF_019186645_2_TTU_PhHast_1_1_genomic";
NC_041227.1	selenoprofiles_genewise	CDS	67646953	67648308	.	+	.	phase "."; gene_id "SPS.1.selenocysteine"; transcript_id "SPS.1.selenocysteine"; Reference "SPS.1.selenocysteine.physeter_catodon.GCF_002837175_3_ASM283717v5_genomic";
NC_041227.1	selenoprofiles_secposition	Selenocysteine	67647139	67647141	.	+	.	phase "."; gene_id "Sec1:SPS.1.selenocysteine"; transcript_id "Sec1:SPS.1.selenocysteine"; Reference "SPS.1.selenocysteine.physeter_catodon.GCF_002837175_3_ASM283717v5_genomic";
NC_041224.1	selenoprofiles_genewise	CDS	179178328	179179242	.	+	.	phase "."; gene_id "DI.1.selenocysteine"; transcript_id "DI.1.selenocysteine"; Reference "DI.1.selenocysteine.physeter_catodon.GCF_002837175_3_ASM283717v5_genomic";
NC_041224.1	selenoprofiles_secposition	Selenocysteine	179178835	179178837	.	+	.	phase "."; gene_id "Sec1:DI.1.selenocysteine"; transcript_id "Sec1:DI.1.selenocysteine"; Reference "DI.1.selenocysteine.physeter_catodon.GCF_002837175_3_ASM283717v5_genomic";
NC_041224.1	selenoprofiles_genewise	CDS	160003885	160004106	.	-	.	phase "."; gene_id "DI.3.selenocysteine"; transcript_id "DI.3.selenocysteine"; Reference "DI.3.selenocysteine.physeter_catodon.GCF_002837175_3_ASM283717v5_genomic";
NC_041224.1	selenoprofiles_genewise	CDS	159995011	159995586	.	-	.	phase "."; gene_id "DI.3.selenocysteine"; transcript_id "DI.3.selenocysteine"; Reference "DI.3.selenocysteine.physeter_catodon.GCF_002837175_3_ASM283717v5_genomic";
NC_041224.1	selenoprofiles_secposition	Selenocysteine	159995410	159995412	.	-	.	phase "."; gene_id "Sec1:DI.3.selenocysteine"; transcript_id "Sec1:DI.3.selenocysteine"; Reference "DI.3.selenocysteine.physeter_catodon.GCF_002837175_3_ASM283717v5_genomic";
NC_041217.1	selenoprofiles_genewise	CDS	139041457	139041793	.	-	.	phase "."; gene_id "DI.6.selenocysteine"; transcript_id "DI.6.selenocysteine"; Reference "DI.6.selenocysteine.physeter_catodon.GCF_002837175_3_ASM283717v5_genomic";
NC_041217.1	selenoprofiles_genewise	CDS	139033834	139033977	.	-	.	phase "."; gene_id "DI.6.selenocysteine"; transcript_id "DI.6.selenocysteine"; Reference "DI.6.selenocysteine.physeter_catodon.GCF_002837175_3_ASM283717v5_genomic";
NC_041217.1	selenoprofiles_genewise	CDS	139030657	139030856	.	-	.	phase "."; gene_id "DI.6.selenocysteine"; transcript_id "DI.6.selenocysteine"; Reference "DI.6.selenocysteine.physeter_catodon.GCF_002837175_3_ASM283717v5_genomic";
NC_041217.1	selenoprofiles_genewise	CDS	139028811	139028879	.	-	.	phase "."; gene_id "DI.6.selenocysteine"; transcript_id "DI.6.selenocysteine"; Reference "DI.6.selenocysteine.physeter_catodon.GCF_002837175_3_ASM283717v5_genomic";
NC_041217.1	selenoprofiles_secposition	Selenocysteine	139033937	139033939	.	-	.	phase "."; gene_id "Sec1:DI.6.selenocysteine"; transcript_id "Sec1:DI.6.selenocysteine"; Reference "DI.6.selenocysteine.physeter_catodon.GCF_002837175_3_ASM283717v5_genomic";
NC_041224.1	selenoprofiles_genewise	CDS	146080609	146080830	.	-	.	phase "."; gene_id "GPx.3.selenocysteine"; transcript_id "GPx.3.selenocysteine"; Reference "GPx.3.selenocysteine.physeter_catodon.GCF_002837175_3_ASM283717v5_genomic";
NC_041224.1	selenoprofiles_genewise	CDS	146077508	146077858	.	-	.	phase "."; gene_id "GPx.3.selenocysteine"; transcript_id "GPx.3.selenocysteine"; Reference "GPx.3.selenocysteine.physeter_catodon.GCF_002837175_3_ASM283717v5_genomic";
NC_041224.1	selenoprofiles_secposition	Selenocysteine	146080711	146080713	.	-	.	phase "."; gene_id "Sec1:GPx.3.selenocysteine"; transcript_id "Sec1:GPx.3.selenocysteine"; Reference "GPx.3.selenocysteine.physeter_catodon.GCF_002837175_3_ASM283717v5_genomic";
NC_041231.1	selenoprofiles_genewise	CDS	42853727	42854083	.	-	.	phase "."; gene_id "GPx.7.selenocysteine"; transcript_id "GPx.7.selenocysteine"; Reference "GPx.7.selenocysteine.physeter_catodon.GCF_002837175_3_ASM283717v5_genomic";
NC_041231.1	selenoprofiles_secposition	Selenocysteine	42853832	42853834	.	-	.	phase "."; gene_id "Sec1:GPx.7.selenocysteine"; transcript_id "Sec1:GPx.7.selenocysteine"; Reference "GPx.7.selenocysteine.physeter_catodon.GCF_002837175_3_ASM283717v5_genomic";
NW_021145331.1	selenoprofiles_genewise	CDS	21188	21347	.	+	.	phase "."; gene_id "GPx.22.selenocysteine"; transcript_id "GPx.22.selenocysteine"; Reference "GPx.22.selenocysteine.physeter_catodon.GCF_002837175_3_ASM283717v5_genomic";
NW_021145331.1	selenoprofiles_genewise	CDS	22261	22378	.	+	.	phase "."; gene_id "GPx.22.selenocysteine"; transcript_id "GPx.22.selenocysteine"; Reference "GPx.22.selenocysteine.physeter_catodon.GCF_002837175_3_ASM283717v5_genomic";
NW_021145331.1	selenoprofiles_genewise	CDS	22805	22904	.	+	.	phase "."; gene_id "GPx.22.selenocysteine"; transcript_id "GPx.22.selenocysteine"; Reference "GPx.22.selenocysteine.physeter_catodon.GCF_002837175_3_ASM283717v5_genomic";
NW_021145331.1	selenoprofiles_genewise	CDS	23323	23544	.	+	.	phase "."; gene_id "GPx.22.selenocysteine"; transcript_id "GPx.22.selenocysteine"; Reference "GPx.22.selenocysteine.physeter_catodon.GCF_002837175_3_ASM283717v5_genomic";
NW_021145331.1	selenoprofiles_secposition	Selenocysteine	21323	21325	.	+	.	phase "."; gene_id "Sec1:GPx.22.selenocysteine"; transcript_id "Sec1:GPx.22.selenocysteine"; Reference "GPx.22.selenocysteine.physeter_catodon.GCF_002837175_3_ASM283717v5_genomic";
NW_021145541.1	selenoprofiles_blast	CDS	14394	14972	.	-	.	phase "."; gene_id "GPx.31.selenocysteine"; transcript_id "GPx.31.selenocysteine"; Reference "GPx.31.selenocysteine.physeter_catodon.GCF_002837175_3_ASM283717v5_genomic";
NW_021145541.1	selenoprofiles_blast	CDS	14173	14316	.	-	.	phase "."; gene_id "GPx.31.selenocysteine"; transcript_id "GPx.31.selenocysteine"; Reference "GPx.31.selenocysteine.physeter_catodon.GCF_002837175_3_ASM283717v5_genomic";
NW_021145541.1	selenoprofiles_blast	CDS	13884	14039	.	-	.	phase "."; gene_id "GPx.31.selenocysteine"; transcript_id "GPx.31.selenocysteine"; Reference "GPx.31.selenocysteine.physeter_catodon.GCF_002837175_3_ASM283717v5_genomic";
NW_021145541.1	selenoprofiles_secposition	Selenocysteine	14278	14280	.	-	.	phase "."; gene_id "Sec1:GPx.31.selenocysteine"; transcript_id "Sec1:GPx.31.selenocysteine"; Reference "GPx.31.selenocysteine.physeter_catodon.GCF_002837175_3_ASM283717v5_genomic";
NC_041217.1	selenoprofiles_genewise	CDS	107789563	107789646	.	+	.	phase "."; gene_id "Sel15.3.selenocysteine"; transcript_id "Sel15.3.selenocysteine"; Reference "Sel15.3.selenocysteine.physeter_catodon.GCF_002837175_3_ASM283717v5_genomic";
NC_041217.1	selenoprofiles_genewise	CDS	107798512	107798679	.	+	.	phase "."; gene_id "Sel15.3.selenocysteine"; transcript_id "Sel15.3.selenocysteine"; Reference "Sel15.3.selenocysteine.physeter_catodon.GCF_002837175_3_ASM283717v5_genomic";
NC_041217.1	selenoprofiles_genewise	CDS	107815934	107815997	.	+	.	phase "."; gene_id "Sel15.3.selenocysteine"; transcript_id "Sel15.3.selenocysteine"; Reference "Sel15.3.selenocysteine.physeter_catodon.GCF_002837175_3_ASM283717v5_genomic";
NC_041217.1	selenoprofiles_genewise	CDS	107823988	107824037	.	+	.	phase "."; gene_id "Sel15.3.selenocysteine"; transcript_id "Sel15.3.selenocysteine"; Reference "Sel15.3.selenocysteine.physeter_catodon.GCF_002837175_3_ASM283717v5_genomic";
NC_041217.1	selenoprofiles_genewise	CDS	107826531	107826662	.	+	.	phase "."; gene_id "Sel15.3.selenocysteine"; transcript_id "Sel15.3.selenocysteine"; Reference "Sel15.3.selenocysteine.physeter_catodon.GCF_002837175_3_ASM283717v5_genomic";
NC_041217.1	selenoprofiles_secposition	Selenocysteine	107815967	107815969	.	+	.	phase "."; gene_id "Sec1:Sel15.3.selenocysteine"; transcript_id "Sec1:Sel15.3.selenocysteine"; Reference "Sel15.3.selenocysteine.physeter_catodon.GCF_002837175_3_ASM283717v5_genomic";
NC_041229.1	selenoprofiles_genewise	CDS	98641084	98641205	.	+	.	phase "."; gene_id "SelH.1.selenocysteine"; transcript_id "SelH.1.selenocysteine"; Reference "SelH.1.selenocysteine.physeter_catodon.GCF_002837175_3_ASM283717v5_genomic";
NC_041229.1	selenoprofiles_genewise	CDS	98641293	98641438	.	+	.	phase "."; gene_id "SelH.1.selenocysteine"; transcript_id "SelH.1.selenocysteine"; Reference "SelH.1.selenocysteine.physeter_catodon.GCF_002837175_3_ASM283717v5_genomic";
NC_041229.1	selenoprofiles_genewise	CDS	98641581	98641681	.	+	.	phase "."; gene_id "SelH.1.selenocysteine"; transcript_id "SelH.1.selenocysteine"; Reference "SelH.1.selenocysteine.physeter_catodon.GCF_002837175_3_ASM283717v5_genomic";
NC_041229.1	selenoprofiles_secposition	Selenocysteine	98641300	98641302	.	+	.	phase "."; gene_id "Sec1:SelH.1.selenocysteine"; transcript_id "Sec1:SelH.1.selenocysteine"; Reference "SelH.1.selenocysteine.physeter_catodon.GCF_002837175_3_ASM283717v5_genomic";
NC_041225.1	selenoprofiles_genewise	CDS	45173793	45173849	.	+	.	phase "."; gene_id "SelI.3.selenocysteine"; transcript_id "SelI.3.selenocysteine"; Reference "SelI.3.selenocysteine.physeter_catodon.GCF_002837175_3_ASM283717v5_genomic";
NC_041225.1	selenoprofiles_genewise	CDS	45193009	45193077	.	+	.	phase "."; gene_id "SelI.3.selenocysteine"; transcript_id "SelI.3.selenocysteine"; Reference "SelI.3.selenocysteine.physeter_catodon.GCF_002837175_3_ASM283717v5_genomic";
NC_041225.1	selenoprofiles_genewise	CDS	45193533	45193641	.	+	.	phase "."; gene_id "SelI.3.selenocysteine"; transcript_id "SelI.3.selenocysteine"; Reference "SelI.3.selenocysteine.physeter_catodon.GCF_002837175_3_ASM283717v5_genomic";
NC_041225.1	selenoprofiles_genewise	CDS	45195804	45195878	.	+	.	phase "."; gene_id "SelI.3.selenocysteine"; transcript_id "SelI.3.selenocysteine"; Reference "SelI.3.selenocysteine.physeter_catodon.GCF_002837175_3_ASM283717v5_genomic";
NC_041225.1	selenoprofiles_genewise	CDS	45200291	45200553	.	+	.	phase "."; gene_id "SelI.3.selenocysteine"; transcript_id "SelI.3.selenocysteine"; Reference "SelI.3.selenocysteine.physeter_catodon.GCF_002837175_3_ASM283717v5_genomic";
NC_041225.1	selenoprofiles_genewise	CDS	45201491	45201599	.	+	.	phase "."; gene_id "SelI.3.selenocysteine"; transcript_id "SelI.3.selenocysteine"; Reference "SelI.3.selenocysteine.physeter_catodon.GCF_002837175_3_ASM283717v5_genomic";
NC_041225.1	selenoprofiles_genewise	CDS	45206692	45206740	.	+	.	phase "."; gene_id "SelI.3.selenocysteine"; transcript_id "SelI.3.selenocysteine"; Reference "SelI.3.selenocysteine.physeter_catodon.GCF_002837175_3_ASM283717v5_genomic";
NC_041225.1	selenoprofiles_genewise	CDS	45208147	45208327	.	+	.	phase "."; gene_id "SelI.3.selenocysteine"; transcript_id "SelI.3.selenocysteine"; Reference "SelI.3.selenocysteine.physeter_catodon.GCF_002837175_3_ASM283717v5_genomic";
NC_041225.1	selenoprofiles_genewise	CDS	45209542	45209724	.	+	.	phase "."; gene_id "SelI.3.selenocysteine"; transcript_id "SelI.3.selenocysteine"; Reference "SelI.3.selenocysteine.physeter_catodon.GCF_002837175_3_ASM283717v5_genomic";
NC_041225.1	selenoprofiles_genewise	CDS	45211894	45211992	.	+	.	phase "."; gene_id "SelI.3.selenocysteine"; transcript_id "SelI.3.selenocysteine"; Reference "SelI.3.selenocysteine.physeter_catodon.GCF_002837175_3_ASM283717v5_genomic";
NC_041225.1	selenoprofiles_secposition	Selenocysteine	45211957	45211959	.	+	.	phase "."; gene_id "Sec1:SelI.3.selenocysteine"; transcript_id "Sec1:SelI.3.selenocysteine"; Reference "SelI.3.selenocysteine.physeter_catodon.GCF_002837175_3_ASM283717v5_genomic";
NC_041231.1	selenoprofiles_genewise	CDS	39637181	39637290	.	+	.	phase "."; gene_id "SelK.1.selenocysteine"; transcript_id "SelK.1.selenocysteine"; Reference "SelK.1.selenocysteine.physeter_catodon.GCF_002837175_3_ASM283717v5_genomic";
NC_041231.1	selenoprofiles_genewise	CDS	39638718	39638801	.	+	.	phase "."; gene_id "SelK.1.selenocysteine"; transcript_id "SelK.1.selenocysteine"; Reference "SelK.1.selenocysteine.physeter_catodon.GCF_002837175_3_ASM283717v5_genomic";
NC_041231.1	selenoprofiles_genewise	CDS	39639410	39639500	.	+	.	phase "."; gene_id "SelK.1.selenocysteine"; transcript_id "SelK.1.selenocysteine"; Reference "SelK.1.selenocysteine.physeter_catodon.GCF_002837175_3_ASM283717v5_genomic";
NC_041231.1	selenoprofiles_secposition	Selenocysteine	39639489	39639491	.	+	.	phase "."; gene_id "Sec1:SelK.1.selenocysteine"; transcript_id "Sec1:SelK.1.selenocysteine"; Reference "SelK.1.selenocysteine.physeter_catodon.GCF_002837175_3_ASM283717v5_genomic";
NW_021145415.1	selenoprofiles_genewise	CDS	65623	65742	.	+	.	phase "."; gene_id "SelM.2.selenocysteine"; transcript_id "SelM.2.selenocysteine"; Reference "SelM.2.selenocysteine.physeter_catodon.GCF_002837175_3_ASM283717v5_genomic";
NW_021145415.1	selenoprofiles_genewise	CDS	66942	66977	.	+	.	phase "."; gene_id "SelM.2.selenocysteine"; transcript_id "SelM.2.selenocysteine"; Reference "SelM.2.selenocysteine.physeter_catodon.GCF_002837175_3_ASM283717v5_genomic";
NW_021145415.1	selenoprofiles_genewise	CDS	67183	67217	.	+	.	phase "."; gene_id "SelM.2.selenocysteine"; transcript_id "SelM.2.selenocysteine"; Reference "SelM.2.selenocysteine.physeter_catodon.GCF_002837175_3_ASM283717v5_genomic";
NW_021145415.1	selenoprofiles_genewise	CDS	67578	67656	.	+	.	phase "."; gene_id "SelM.2.selenocysteine"; transcript_id "SelM.2.selenocysteine"; Reference "SelM.2.selenocysteine.physeter_catodon.GCF_002837175_3_ASM283717v5_genomic";
NW_021145415.1	selenoprofiles_genewise	CDS	67740	67898	.	+	.	phase "."; gene_id "SelM.2.selenocysteine"; transcript_id "SelM.2.selenocysteine"; Reference "SelM.2.selenocysteine.physeter_catodon.GCF_002837175_3_ASM283717v5_genomic";
NW_021145415.1	selenoprofiles_secposition	Selenocysteine	66954	66956	.	+	.	phase "."; gene_id "Sec1:SelM.2.selenocysteine"; transcript_id "Sec1:SelM.2.selenocysteine"; Reference "SelM.2.selenocysteine.physeter_catodon.GCF_002837175_3_ASM283717v5_genomic";
NC_041216.1	selenoprofiles_genewise	CDS	14906136	14906457	.	-	.	phase "."; gene_id "SelN.8.selenocysteine"; transcript_id "SelN.8.selenocysteine"; Reference "SelN.8.selenocysteine.physeter_catodon.GCF_002837175_3_ASM283717v5_genomic";
NC_041216.1	selenoprofiles_genewise	CDS	14902638	14902771	.	-	.	phase "."; gene_id "SelN.8.selenocysteine"; transcript_id "SelN.8.selenocysteine"; Reference "SelN.8.selenocysteine.physeter_catodon.GCF_002837175_3_ASM283717v5_genomic";
NC_041216.1	selenoprofiles_genewise	CDS	14899745	14899957	.	-	.	phase "."; gene_id "SelN.8.selenocysteine"; transcript_id "SelN.8.selenocysteine"; Reference "SelN.8.selenocysteine.physeter_catodon.GCF_002837175_3_ASM283717v5_genomic";
NC_041216.1	selenoprofiles_genewise	CDS	14899295	14899419	.	-	.	phase "."; gene_id "SelN.8.selenocysteine"; transcript_id "SelN.8.selenocysteine"; Reference "SelN.8.selenocysteine.physeter_catodon.GCF_002837175_3_ASM283717v5_genomic";
NC_041216.1	selenoprofiles_genewise	CDS	14898594	14898731	.	-	.	phase "."; gene_id "SelN.8.selenocysteine"; transcript_id "SelN.8.selenocysteine"; Reference "SelN.8.selenocysteine.physeter_catodon.GCF_002837175_3_ASM283717v5_genomic";
NC_041216.1	selenoprofiles_genewise	CDS	14896923	14897004	.	-	.	phase "."; gene_id "SelN.8.selenocysteine"; transcript_id "SelN.8.selenocysteine"; Reference "SelN.8.selenocysteine.physeter_catodon.GCF_002837175_3_ASM283717v5_genomic";
NC_041216.1	selenoprofiles_genewise	CDS	14896316	14896504	.	-	.	phase "."; gene_id "SelN.8.selenocysteine"; transcript_id "SelN.8.selenocysteine"; Reference "SelN.8.selenocysteine.physeter_catodon.GCF_002837175_3_ASM283717v5_genomic";
NC_041216.1	selenoprofiles_genewise	CDS	14895847	14895952	.	-	.	phase "."; gene_id "SelN.8.selenocysteine"; transcript_id "SelN.8.selenocysteine"; Reference "SelN.8.selenocysteine.physeter_catodon.GCF_002837175_3_ASM283717v5_genomic";
NC_041216.1	selenoprofiles_genewise	CDS	14894636	14894748	.	-	.	phase "."; gene_id "SelN.8.selenocysteine"; transcript_id "SelN.8.selenocysteine"; Reference "SelN.8.selenocysteine.physeter_catodon.GCF_002837175_3_ASM283717v5_genomic";
NC_041216.1	selenoprofiles_genewise	CDS	14894441	14894542	.	-	.	phase "."; gene_id "SelN.8.selenocysteine"; transcript_id "SelN.8.selenocysteine"; Reference "SelN.8.selenocysteine.physeter_catodon.GCF_002837175_3_ASM283717v5_genomic";
NC_041216.1	selenoprofiles_genewise	CDS	14892358	14892528	.	-	.	phase "."; gene_id "SelN.8.selenocysteine"; transcript_id "SelN.8.selenocysteine"; Reference "SelN.8.selenocysteine.physeter_catodon.GCF_002837175_3_ASM283717v5_genomic";
NC_041216.1	selenoprofiles_secposition	Selenocysteine	14895848	14895850	.	-	.	phase "."; gene_id "Sec1:SelN.8.selenocysteine"; transcript_id "Sec1:SelN.8.selenocysteine"; Reference "SelN.8.selenocysteine.physeter_catodon.GCF_002837175_3_ASM283717v5_genomic";
NC_041219.1	selenoprofiles_exonerate	CDS	52087223	52087788	.	+	.	phase "."; gene_id "SelO.5.selenocysteine"; transcript_id "SelO.5.selenocysteine"; Reference "SelO.5.selenocysteine.physeter_catodon.GCF_002837175_3_ASM283717v5_genomic";
NC_041219.1	selenoprofiles_exonerate	CDS	52099601	52099804	.	+	.	phase "."; gene_id "SelO.5.selenocysteine"; transcript_id "SelO.5.selenocysteine"; Reference "SelO.5.selenocysteine.physeter_catodon.GCF_002837175_3_ASM283717v5_genomic";
NC_041219.1	selenoprofiles_exonerate	CDS	52101009	52101189	.	+	.	phase "."; gene_id "SelO.5.selenocysteine"; transcript_id "SelO.5.selenocysteine"; Reference "SelO.5.selenocysteine.physeter_catodon.GCF_002837175_3_ASM283717v5_genomic";
NC_041219.1	selenoprofiles_exonerate	CDS	52102392	52102522	.	+	.	phase "."; gene_id "SelO.5.selenocysteine"; transcript_id "SelO.5.selenocysteine"; Reference "SelO.5.selenocysteine.physeter_catodon.GCF_002837175_3_ASM283717v5_genomic";
NC_041219.1	selenoprofiles_exonerate	CDS	52102939	52103219	.	+	.	phase "."; gene_id "SelO.5.selenocysteine"; transcript_id "SelO.5.selenocysteine"; Reference "SelO.5.selenocysteine.physeter_catodon.GCF_002837175_3_ASM283717v5_genomic";
NC_041219.1	selenoprofiles_exonerate	CDS	52106671	52106821	.	+	.	phase "."; gene_id "SelO.5.selenocysteine"; transcript_id "SelO.5.selenocysteine"; Reference "SelO.5.selenocysteine.physeter_catodon.GCF_002837175_3_ASM283717v5_genomic";
NC_041219.1	selenoprofiles_exonerate	CDS	52107640	52107742	.	+	.	phase "."; gene_id "SelO.5.selenocysteine"; transcript_id "SelO.5.selenocysteine"; Reference "SelO.5.selenocysteine.physeter_catodon.GCF_002837175_3_ASM283717v5_genomic";
NC_041219.1	selenoprofiles_exonerate	CDS	52109339	52109421	.	+	.	phase "."; gene_id "SelO.5.selenocysteine"; transcript_id "SelO.5.selenocysteine"; Reference "SelO.5.selenocysteine.physeter_catodon.GCF_002837175_3_ASM283717v5_genomic";
NC_041219.1	selenoprofiles_exonerate	CDS	52109510	52109666	.	+	.	phase "."; gene_id "SelO.5.selenocysteine"; transcript_id "SelO.5.selenocysteine"; Reference "SelO.5.selenocysteine.physeter_catodon.GCF_002837175_3_ASM283717v5_genomic";
NC_041219.1	selenoprofiles_exonerate	CDS	52109764	52109937	.	+	.	phase "."; gene_id "SelO.5.selenocysteine"; transcript_id "SelO.5.selenocysteine"; Reference "SelO.5.selenocysteine.physeter_catodon.GCF_002837175_3_ASM283717v5_genomic";
NC_041219.1	selenoprofiles_secposition	Selenocysteine	52109926	52109928	.	+	.	phase "."; gene_id "Sec1:SelO.5.selenocysteine"; transcript_id "Sec1:SelO.5.selenocysteine"; Reference "SelO.5.selenocysteine.physeter_catodon.GCF_002837175_3_ASM283717v5_genomic";
NC_041221.1	selenoprofiles_genewise	CDS	52125253	52125503	.	-	.	phase "."; gene_id "SelP.3.selenocysteine"; transcript_id "SelP.3.selenocysteine"; Reference "SelP.3.selenocysteine.physeter_catodon.GCF_002837175_3_ASM283717v5_genomic";
NC_041221.1	selenoprofiles_genewise	CDS	52124299	52124511	.	-	.	phase "."; gene_id "SelP.3.selenocysteine"; transcript_id "SelP.3.selenocysteine"; Reference "SelP.3.selenocysteine.physeter_catodon.GCF_002837175_3_ASM283717v5_genomic";
NC_041221.1	selenoprofiles_genewise	CDS	52122550	52122667	.	-	.	phase "."; gene_id "SelP.3.selenocysteine"; transcript_id "SelP.3.selenocysteine"; Reference "SelP.3.selenocysteine.physeter_catodon.GCF_002837175_3_ASM283717v5_genomic";
NC_041221.1	selenoprofiles_genewise	CDS	52119094	52119408	.	-	.	phase "."; gene_id "SelP.3.selenocysteine"; transcript_id "SelP.3.selenocysteine"; Reference "SelP.3.selenocysteine.physeter_catodon.GCF_002837175_3_ASM283717v5_genomic";
NC_041221.1	selenoprofiles_secposition	Selenocysteine	52125279	52125281	.	-	.	phase "."; gene_id "Sec1:SelP.3.selenocysteine"; transcript_id "Sec1:SelP.3.selenocysteine"; Reference "SelP.3.selenocysteine.physeter_catodon.GCF_002837175_3_ASM283717v5_genomic";
NC_041221.1	selenoprofiles_secposition	Selenocysteine	52119163	52119165	.	-	.	phase "."; gene_id "Sec11:SelP.3.selenocysteine"; transcript_id "Sec11:SelP.3.selenocysteine"; Reference "SelP.3.selenocysteine.physeter_catodon.GCF_002837175_3_ASM283717v5_genomic";
NC_041221.1	selenoprofiles_secposition	Selenocysteine	52119124	52119126	.	-	.	phase "."; gene_id "Sec15:SelP.3.selenocysteine"; transcript_id "Sec15:SelP.3.selenocysteine"; Reference "SelP.3.selenocysteine.physeter_catodon.GCF_002837175_3_ASM283717v5_genomic";
NW_021145620.1	selenoprofiles_genewise	CDS	70798	70852	.	+	.	phase "."; gene_id "SelR.1.selenocysteine"; transcript_id "SelR.1.selenocysteine"; Reference "SelR.1.selenocysteine.physeter_catodon.GCF_002837175_3_ASM283717v5_genomic";
NW_021145620.1	selenoprofiles_genewise	CDS	72643	72791	.	+	.	phase "."; gene_id "SelR.1.selenocysteine"; transcript_id "SelR.1.selenocysteine"; Reference "SelR.1.selenocysteine.physeter_catodon.GCF_002837175_3_ASM283717v5_genomic";
NW_021145620.1	selenoprofiles_genewise	CDS	73136	73300	.	+	.	phase "."; gene_id "SelR.1.selenocysteine"; transcript_id "SelR.1.selenocysteine"; Reference "SelR.1.selenocysteine.physeter_catodon.GCF_002837175_3_ASM283717v5_genomic";
NW_021145620.1	selenoprofiles_secposition	Selenocysteine	73214	73216	.	+	.	phase "."; gene_id "Sec1:SelR.1.selenocysteine"; transcript_id "Sec1:SelR.1.selenocysteine"; Reference "SelR.1.selenocysteine.physeter_catodon.GCF_002837175_3_ASM283717v5_genomic";
NC_041224.1	selenoprofiles_genewise	CDS	74438277	74438352	.	+	.	phase "."; gene_id "SelS.2.selenocysteine"; transcript_id "SelS.2.selenocysteine"; Reference "SelS.2.selenocysteine.physeter_catodon.GCF_002837175_3_ASM283717v5_genomic";
NC_041224.1	selenoprofiles_genewise	CDS	74439041	74439175	.	+	.	phase "."; gene_id "SelS.2.selenocysteine"; transcript_id "SelS.2.selenocysteine"; Reference "SelS.2.selenocysteine.physeter_catodon.GCF_002837175_3_ASM283717v5_genomic";
NC_041224.1	selenoprofiles_genewise	CDS	74441138	74441244	.	+	.	phase "."; gene_id "SelS.2.selenocysteine"; transcript_id "SelS.2.selenocysteine"; Reference "SelS.2.selenocysteine.physeter_catodon.GCF_002837175_3_ASM283717v5_genomic";
NC_041224.1	selenoprofiles_genewise	CDS	74443707	74443796	.	+	.	phase "."; gene_id "SelS.2.selenocysteine"; transcript_id "SelS.2.selenocysteine"; Reference "SelS.2.selenocysteine.physeter_catodon.GCF_002837175_3_ASM283717v5_genomic";
NC_041224.1	selenoprofiles_genewise	CDS	74444239	74444317	.	+	.	phase "."; gene_id "SelS.2.selenocysteine"; transcript_id "SelS.2.selenocysteine"; Reference "SelS.2.selenocysteine.physeter_catodon.GCF_002837175_3_ASM283717v5_genomic";
NC_041224.1	selenoprofiles_genewise	CDS	74446032	74446117	.	+	.	phase "."; gene_id "SelS.2.selenocysteine"; transcript_id "SelS.2.selenocysteine"; Reference "SelS.2.selenocysteine.physeter_catodon.GCF_002837175_3_ASM283717v5_genomic";
NC_041224.1	selenoprofiles_secposition	Selenocysteine	74446109	74446111	.	+	.	phase "."; gene_id "Sec1:SelS.2.selenocysteine"; transcript_id "Sec1:SelS.2.selenocysteine"; Reference "SelS.2.selenocysteine.physeter_catodon.GCF_002837175_3_ASM283717v5_genomic";
NC_041231.1	selenoprofiles_genewise	CDS	5267477	5268157	.	+	.	phase "."; gene_id "TR.13.selenocysteine"; transcript_id "TR.13.selenocysteine"; Reference "TR.13.selenocysteine.physeter_catodon.GCF_002837175_3_ASM283717v5_genomic";
NC_041231.1	selenoprofiles_genewise	CDS	5281631	5281691	.	+	.	phase "."; gene_id "TR.13.selenocysteine"; transcript_id "TR.13.selenocysteine"; Reference "TR.13.selenocysteine.physeter_catodon.GCF_002837175_3_ASM283717v5_genomic";
NC_041231.1	selenoprofiles_genewise	CDS	5282672	5282781	.	+	.	phase "."; gene_id "TR.13.selenocysteine"; transcript_id "TR.13.selenocysteine"; Reference "TR.13.selenocysteine.physeter_catodon.GCF_002837175_3_ASM283717v5_genomic";
NC_041231.1	selenoprofiles_genewise	CDS	5284964	5285068	.	+	.	phase "."; gene_id "TR.13.selenocysteine"; transcript_id "TR.13.selenocysteine"; Reference "TR.13.selenocysteine.physeter_catodon.GCF_002837175_3_ASM283717v5_genomic";
NC_041231.1	selenoprofiles_genewise	CDS	5285302	5285374	.	+	.	phase "."; gene_id "TR.13.selenocysteine"; transcript_id "TR.13.selenocysteine"; Reference "TR.13.selenocysteine.physeter_catodon.GCF_002837175_3_ASM283717v5_genomic";
NC_041231.1	selenoprofiles_genewise	CDS	5287290	5287409	.	+	.	phase "."; gene_id "TR.13.selenocysteine"; transcript_id "TR.13.selenocysteine"; Reference "TR.13.selenocysteine.physeter_catodon.GCF_002837175_3_ASM283717v5_genomic";
NC_041231.1	selenoprofiles_genewise	CDS	5289524	5289666	.	+	.	phase "."; gene_id "TR.13.selenocysteine"; transcript_id "TR.13.selenocysteine"; Reference "TR.13.selenocysteine.physeter_catodon.GCF_002837175_3_ASM283717v5_genomic";
NC_041231.1	selenoprofiles_genewise	CDS	5290904	5291019	.	+	.	phase "."; gene_id "TR.13.selenocysteine"; transcript_id "TR.13.selenocysteine"; Reference "TR.13.selenocysteine.physeter_catodon.GCF_002837175_3_ASM283717v5_genomic";
NC_041231.1	selenoprofiles_genewise	CDS	5291770	5291995	.	+	.	phase "."; gene_id "TR.13.selenocysteine"; transcript_id "TR.13.selenocysteine"; Reference "TR.13.selenocysteine.physeter_catodon.GCF_002837175_3_ASM283717v5_genomic";
NC_041231.1	selenoprofiles_genewise	CDS	5292601	5292693	.	+	.	phase "."; gene_id "TR.13.selenocysteine"; transcript_id "TR.13.selenocysteine"; Reference "TR.13.selenocysteine.physeter_catodon.GCF_002837175_3_ASM283717v5_genomic";
NC_041231.1	selenoprofiles_genewise	CDS	5298480	5298556	.	+	.	phase "."; gene_id "TR.13.selenocysteine"; transcript_id "TR.13.selenocysteine"; Reference "TR.13.selenocysteine.physeter_catodon.GCF_002837175_3_ASM283717v5_genomic";
NC_041231.1	selenoprofiles_genewise	CDS	5299115	5299288	.	+	.	phase "."; gene_id "TR.13.selenocysteine"; transcript_id "TR.13.selenocysteine"; Reference "TR.13.selenocysteine.physeter_catodon.GCF_002837175_3_ASM283717v5_genomic";
NC_041231.1	selenoprofiles_genewise	CDS	5302288	5302381	.	+	.	phase "."; gene_id "TR.13.selenocysteine"; transcript_id "TR.13.selenocysteine"; Reference "TR.13.selenocysteine.physeter_catodon.GCF_002837175_3_ASM283717v5_genomic";
NC_041231.1	selenoprofiles_genewise	CDS	5307156	5307290	.	+	.	phase "."; gene_id "TR.13.selenocysteine"; transcript_id "TR.13.selenocysteine"; Reference "TR.13.selenocysteine.physeter_catodon.GCF_002837175_3_ASM283717v5_genomic";
NC_041231.1	selenoprofiles_genewise	CDS	5309651	5309785	.	+	.	phase "."; gene_id "TR.13.selenocysteine"; transcript_id "TR.13.selenocysteine"; Reference "TR.13.selenocysteine.physeter_catodon.GCF_002837175_3_ASM283717v5_genomic";
NC_041231.1	selenoprofiles_genewise	CDS	5309996	5310106	.	+	.	phase "."; gene_id "TR.13.selenocysteine"; transcript_id "TR.13.selenocysteine"; Reference "TR.13.selenocysteine.physeter_catodon.GCF_002837175_3_ASM283717v5_genomic";
NC_041231.1	selenoprofiles_secposition	Selenocysteine	5310056	5310058	.	+	.	phase "."; gene_id "Sec1:TR.13.selenocysteine"; transcript_id "Sec1:TR.13.selenocysteine"; Reference "TR.13.selenocysteine.physeter_catodon.GCF_002837175_3_ASM283717v5_genomic";
NW_021146910.1	selenoprofiles_exonerate	CDS	1098	1175	.	+	.	phase "."; gene_id "TR.26.selenocysteine"; transcript_id "TR.26.selenocysteine"; Reference "TR.26.selenocysteine.physeter_catodon.GCF_002837175_3_ASM283717v5_genomic";
NW_021146910.1	selenoprofiles_exonerate	CDS	1257	1354	.	+	.	phase "."; gene_id "TR.26.selenocysteine"; transcript_id "TR.26.selenocysteine"; Reference "TR.26.selenocysteine.physeter_catodon.GCF_002837175_3_ASM283717v5_genomic";
NW_021146910.1	selenoprofiles_exonerate	CDS	2197	2326	.	+	.	phase "."; gene_id "TR.26.selenocysteine"; transcript_id "TR.26.selenocysteine"; Reference "TR.26.selenocysteine.physeter_catodon.GCF_002837175_3_ASM283717v5_genomic";
NW_021146910.1	selenoprofiles_secposition	Selenocysteine	2318	2320	.	+	.	phase "."; gene_id "Sec1:TR.26.selenocysteine"; transcript_id "Sec1:TR.26.selenocysteine"; Reference "TR.26.selenocysteine.physeter_catodon.GCF_002837175_3_ASM283717v5_genomic";
NC_041214.2	selenoprofiles_genewise	CDS	18186825	18186961	.	-	.	phase "."; gene_id "SelT.5.selenocysteine"; transcript_id "SelT.5.selenocysteine"; Reference "SelT.5.selenocysteine.physeter_catodon.GCF_002837175_3_ASM283717v5_genomic";
NC_041214.2	selenoprofiles_genewise	CDS	18168655	18168765	.	-	.	phase "."; gene_id "SelT.5.selenocysteine"; transcript_id "SelT.5.selenocysteine"; Reference "SelT.5.selenocysteine.physeter_catodon.GCF_002837175_3_ASM283717v5_genomic";
NC_041214.2	selenoprofiles_genewise	CDS	18167937	18168063	.	-	.	phase "."; gene_id "SelT.5.selenocysteine"; transcript_id "SelT.5.selenocysteine"; Reference "SelT.5.selenocysteine.physeter_catodon.GCF_002837175_3_ASM283717v5_genomic";
NC_041214.2	selenoprofiles_genewise	CDS	18166021	18166108	.	-	.	phase "."; gene_id "SelT.5.selenocysteine"; transcript_id "SelT.5.selenocysteine"; Reference "SelT.5.selenocysteine.physeter_catodon.GCF_002837175_3_ASM283717v5_genomic";
NC_041214.2	selenoprofiles_genewise	CDS	18163443	18163567	.	-	.	phase "."; gene_id "SelT.5.selenocysteine"; transcript_id "SelT.5.selenocysteine"; Reference "SelT.5.selenocysteine.physeter_catodon.GCF_002837175_3_ASM283717v5_genomic";
NC_041214.2	selenoprofiles_secposition	Selenocysteine	18168756	18168758	.	-	.	phase "."; gene_id "Sec1:SelT.5.selenocysteine"; transcript_id "Sec1:SelT.5.selenocysteine"; Reference "SelT.5.selenocysteine.physeter_catodon.GCF_002837175_3_ASM283717v5_genomic";
NW_021147103.1	selenoprofiles_exonerate	CDS	3511	3747	.	-	.	phase "."; gene_id "SelW.2.selenocysteine"; transcript_id "SelW.2.selenocysteine"; Reference "SelW.2.selenocysteine.physeter_catodon.GCF_002837175_3_ASM283717v5_genomic";
NW_021147103.1	selenoprofiles_exonerate	CDS	3353	3406	.	-	.	phase "."; gene_id "SelW.2.selenocysteine"; transcript_id "SelW.2.selenocysteine"; Reference "SelW.2.selenocysteine.physeter_catodon.GCF_002837175_3_ASM283717v5_genomic";
NW_021147103.1	selenoprofiles_exonerate	CDS	3057	3131	.	-	.	phase "."; gene_id "SelW.2.selenocysteine"; transcript_id "SelW.2.selenocysteine"; Reference "SelW.2.selenocysteine.physeter_catodon.GCF_002837175_3_ASM283717v5_genomic";
NW_021147103.1	selenoprofiles_exonerate	CDS	2871	2951	.	-	.	phase "."; gene_id "SelW.2.selenocysteine"; transcript_id "SelW.2.selenocysteine"; Reference "SelW.2.selenocysteine.physeter_catodon.GCF_002837175_3_ASM283717v5_genomic";
NW_021147103.1	selenoprofiles_secposition	Selenocysteine	3526	3528	.	-	.	phase "."; gene_id "Sec1:SelW.2.selenocysteine"; transcript_id "Sec1:SelW.2.selenocysteine"; Reference "SelW.2.selenocysteine.physeter_catodon.GCF_002837175_3_ASM283717v5_genomic";
WEKY01049397.1	selenoprofiles_genewise	CDS	101827	102651	.	-	.	phase "."; gene_id "DI.1.selenocysteine"; transcript_id "DI.1.selenocysteine"; Reference "DI.1.selenocysteine.picathartes_gymnocephalus.GCA_013390045_1_ASM1339004v1_genomic";
WEKY01049397.1	selenoprofiles_secposition	Selenocysteine	102238	102240	.	-	.	phase "."; gene_id "Sec1:DI.1.selenocysteine"; transcript_id "Sec1:DI.1.selenocysteine"; Reference "DI.1.selenocysteine.picathartes_gymnocephalus.GCA_013390045_1_ASM1339004v1_genomic";
WEKY01009978.1	selenoprofiles_genewise	CDS	22241	22462	.	+	.	phase "."; gene_id "DI.3.selenocysteine"; transcript_id "DI.3.selenocysteine"; Reference "DI.3.selenocysteine.picathartes_gymnocephalus.GCA_013390045_1_ASM1339004v1_genomic";
WEKY01009978.1	selenoprofiles_genewise	CDS	33409	33981	.	+	.	phase "."; gene_id "DI.3.selenocysteine"; transcript_id "DI.3.selenocysteine"; Reference "DI.3.selenocysteine.picathartes_gymnocephalus.GCA_013390045_1_ASM1339004v1_genomic";
WEKY01009978.1	selenoprofiles_secposition	Selenocysteine	33580	33582	.	+	.	phase "."; gene_id "Sec1:DI.3.selenocysteine"; transcript_id "Sec1:DI.3.selenocysteine"; Reference "DI.3.selenocysteine.picathartes_gymnocephalus.GCA_013390045_1_ASM1339004v1_genomic";
WEKY01008132.1	selenoprofiles_genewise	CDS	276457	276787	.	+	.	phase "."; gene_id "DI.5.selenocysteine"; transcript_id "DI.5.selenocysteine"; Reference "DI.5.selenocysteine.picathartes_gymnocephalus.GCA_013390045_1_ASM1339004v1_genomic";
WEKY01008132.1	selenoprofiles_genewise	CDS	278302	278445	.	+	.	phase "."; gene_id "DI.5.selenocysteine"; transcript_id "DI.5.selenocysteine"; Reference "DI.5.selenocysteine.picathartes_gymnocephalus.GCA_013390045_1_ASM1339004v1_genomic";
WEKY01008132.1	selenoprofiles_genewise	CDS	279541	279740	.	+	.	phase "."; gene_id "DI.5.selenocysteine"; transcript_id "DI.5.selenocysteine"; Reference "DI.5.selenocysteine.picathartes_gymnocephalus.GCA_013390045_1_ASM1339004v1_genomic";
WEKY01008132.1	selenoprofiles_genewise	CDS	280216	280281	.	+	.	phase "."; gene_id "DI.5.selenocysteine"; transcript_id "DI.5.selenocysteine"; Reference "DI.5.selenocysteine.picathartes_gymnocephalus.GCA_013390045_1_ASM1339004v1_genomic";
WEKY01008132.1	selenoprofiles_secposition	Selenocysteine	278340	278342	.	+	.	phase "."; gene_id "Sec1:DI.5.selenocysteine"; transcript_id "Sec1:DI.5.selenocysteine"; Reference "DI.5.selenocysteine.picathartes_gymnocephalus.GCA_013390045_1_ASM1339004v1_genomic";
WEKY01018452.1	selenoprofiles_genewise	CDS	49384	50037	.	+	.	phase "."; gene_id "GPx.1.selenocysteine"; transcript_id "GPx.1.selenocysteine"; Reference "GPx.1.selenocysteine.picathartes_gymnocephalus.GCA_013390045_1_ASM1339004v1_genomic";
WEKY01018452.1	selenoprofiles_secposition	Selenocysteine	49504	49506	.	+	.	phase "."; gene_id "Sec1:GPx.1.selenocysteine"; transcript_id "Sec1:GPx.1.selenocysteine"; Reference "GPx.1.selenocysteine.picathartes_gymnocephalus.GCA_013390045_1_ASM1339004v1_genomic";
WEKY01021782.1	selenoprofiles_exonerate	CDS	119758	119783	.	+	.	phase "."; gene_id "GPx.3.selenocysteine"; transcript_id "GPx.3.selenocysteine"; Reference "GPx.3.selenocysteine.picathartes_gymnocephalus.GCA_013390045_1_ASM1339004v1_genomic";
WEKY01021782.1	selenoprofiles_exonerate	CDS	231434	231647	.	+	.	phase "."; gene_id "GPx.3.selenocysteine"; transcript_id "GPx.3.selenocysteine"; Reference "GPx.3.selenocysteine.picathartes_gymnocephalus.GCA_013390045_1_ASM1339004v1_genomic";
WEKY01021782.1	selenoprofiles_exonerate	CDS	231760	232110	.	+	.	phase "."; gene_id "GPx.3.selenocysteine"; transcript_id "GPx.3.selenocysteine"; Reference "GPx.3.selenocysteine.picathartes_gymnocephalus.GCA_013390045_1_ASM1339004v1_genomic";
WEKY01021782.1	selenoprofiles_secposition	Selenocysteine	231540	231542	.	+	.	phase "."; gene_id "Sec1:GPx.3.selenocysteine"; transcript_id "Sec1:GPx.3.selenocysteine"; Reference "GPx.3.selenocysteine.picathartes_gymnocephalus.GCA_013390045_1_ASM1339004v1_genomic";
WEKY01041646.1	selenoprofiles_genewise	CDS	2441016	2441646	.	-	.	phase "."; gene_id "GPx.6.selenocysteine"; transcript_id "GPx.6.selenocysteine"; Reference "GPx.6.selenocysteine.picathartes_gymnocephalus.GCA_013390045_1_ASM1339004v1_genomic";
WEKY01041646.1	selenoprofiles_genewise	CDS	2440683	2440800	.	-	.	phase "."; gene_id "GPx.6.selenocysteine"; transcript_id "GPx.6.selenocysteine"; Reference "GPx.6.selenocysteine.picathartes_gymnocephalus.GCA_013390045_1_ASM1339004v1_genomic";
WEKY01041646.1	selenoprofiles_genewise	CDS	2440385	2440484	.	-	.	phase "."; gene_id "GPx.6.selenocysteine"; transcript_id "GPx.6.selenocysteine"; Reference "GPx.6.selenocysteine.picathartes_gymnocephalus.GCA_013390045_1_ASM1339004v1_genomic";
WEKY01041646.1	selenoprofiles_genewise	CDS	2440070	2440294	.	-	.	phase "."; gene_id "GPx.6.selenocysteine"; transcript_id "GPx.6.selenocysteine"; Reference "GPx.6.selenocysteine.picathartes_gymnocephalus.GCA_013390045_1_ASM1339004v1_genomic";
WEKY01041646.1	selenoprofiles_secposition	Selenocysteine	2441038	2441040	.	-	.	phase "."; gene_id "Sec1:GPx.6.selenocysteine"; transcript_id "Sec1:GPx.6.selenocysteine"; Reference "GPx.6.selenocysteine.picathartes_gymnocephalus.GCA_013390045_1_ASM1339004v1_genomic";
WEKY01000610.1	selenoprofiles_genewise	CDS	299874	300020	.	-	.	phase "."; gene_id "GPx.12.selenocysteine"; transcript_id "GPx.12.selenocysteine"; Reference "GPx.12.selenocysteine.picathartes_gymnocephalus.GCA_013390045_1_ASM1339004v1_genomic";
WEKY01000610.1	selenoprofiles_genewise	CDS	299638	299793	.	-	.	phase "."; gene_id "GPx.12.selenocysteine"; transcript_id "GPx.12.selenocysteine"; Reference "GPx.12.selenocysteine.picathartes_gymnocephalus.GCA_013390045_1_ASM1339004v1_genomic";
WEKY01000610.1	selenoprofiles_secposition	Selenocysteine	299979	299981	.	-	.	phase "."; gene_id "Sec1:GPx.12.selenocysteine"; transcript_id "Sec1:GPx.12.selenocysteine"; Reference "GPx.12.selenocysteine.picathartes_gymnocephalus.GCA_013390045_1_ASM1339004v1_genomic";
WEKY01062671.1	selenoprofiles_genewise	CDS	21849	22016	.	+	.	phase "."; gene_id "Sel15.3.selenocysteine"; transcript_id "Sel15.3.selenocysteine"; Reference "Sel15.3.selenocysteine.picathartes_gymnocephalus.GCA_013390045_1_ASM1339004v1_genomic";
WEKY01062671.1	selenoprofiles_genewise	CDS	32827	32890	.	+	.	phase "."; gene_id "Sel15.3.selenocysteine"; transcript_id "Sel15.3.selenocysteine"; Reference "Sel15.3.selenocysteine.picathartes_gymnocephalus.GCA_013390045_1_ASM1339004v1_genomic";
WEKY01062671.1	selenoprofiles_genewise	CDS	40651	40700	.	+	.	phase "."; gene_id "Sel15.3.selenocysteine"; transcript_id "Sel15.3.selenocysteine"; Reference "Sel15.3.selenocysteine.picathartes_gymnocephalus.GCA_013390045_1_ASM1339004v1_genomic";
WEKY01062671.1	selenoprofiles_genewise	CDS	42363	42494	.	+	.	phase "."; gene_id "Sel15.3.selenocysteine"; transcript_id "Sel15.3.selenocysteine"; Reference "Sel15.3.selenocysteine.picathartes_gymnocephalus.GCA_013390045_1_ASM1339004v1_genomic";
WEKY01062671.1	selenoprofiles_secposition	Selenocysteine	32860	32862	.	+	.	phase "."; gene_id "Sec1:Sel15.3.selenocysteine"; transcript_id "Sec1:Sel15.3.selenocysteine"; Reference "Sel15.3.selenocysteine.picathartes_gymnocephalus.GCA_013390045_1_ASM1339004v1_genomic";
WEKY01049417.1	selenoprofiles_genewise	CDS	73551	73714	.	-	.	phase "."; gene_id "SelH.1.selenocysteine"; transcript_id "SelH.1.selenocysteine"; Reference "SelH.1.selenocysteine.picathartes_gymnocephalus.GCA_013390045_1_ASM1339004v1_genomic";
WEKY01049417.1	selenoprofiles_genewise	CDS	73328	73473	.	-	.	phase "."; gene_id "SelH.1.selenocysteine"; transcript_id "SelH.1.selenocysteine"; Reference "SelH.1.selenocysteine.picathartes_gymnocephalus.GCA_013390045_1_ASM1339004v1_genomic";
WEKY01049417.1	selenoprofiles_genewise	CDS	73157	73257	.	-	.	phase "."; gene_id "SelH.1.selenocysteine"; transcript_id "SelH.1.selenocysteine"; Reference "SelH.1.selenocysteine.picathartes_gymnocephalus.GCA_013390045_1_ASM1339004v1_genomic";
WEKY01049417.1	selenoprofiles_secposition	Selenocysteine	73464	73466	.	-	.	phase "."; gene_id "Sec1:SelH.1.selenocysteine"; transcript_id "Sec1:SelH.1.selenocysteine"; Reference "SelH.1.selenocysteine.picathartes_gymnocephalus.GCA_013390045_1_ASM1339004v1_genomic";
WEKY01028720.1	selenoprofiles_genewise	CDS	10494	10728	.	-	.	phase "."; gene_id "SelI.7.selenocysteine"; transcript_id "SelI.7.selenocysteine"; Reference "SelI.7.selenocysteine.picathartes_gymnocephalus.GCA_013390045_1_ASM1339004v1_genomic";
WEKY01028720.1	selenoprofiles_genewise	CDS	9016	9064	.	-	.	phase "."; gene_id "SelI.7.selenocysteine"; transcript_id "SelI.7.selenocysteine"; Reference "SelI.7.selenocysteine.picathartes_gymnocephalus.GCA_013390045_1_ASM1339004v1_genomic";
WEKY01028720.1	selenoprofiles_genewise	CDS	7967	8147	.	-	.	phase "."; gene_id "SelI.7.selenocysteine"; transcript_id "SelI.7.selenocysteine"; Reference "SelI.7.selenocysteine.picathartes_gymnocephalus.GCA_013390045_1_ASM1339004v1_genomic";
WEKY01028720.1	selenoprofiles_genewise	CDS	7007	7189	.	-	.	phase "."; gene_id "SelI.7.selenocysteine"; transcript_id "SelI.7.selenocysteine"; Reference "SelI.7.selenocysteine.picathartes_gymnocephalus.GCA_013390045_1_ASM1339004v1_genomic";
WEKY01028720.1	selenoprofiles_genewise	CDS	4297	4413	.	-	.	phase "."; gene_id "SelI.7.selenocysteine"; transcript_id "SelI.7.selenocysteine"; Reference "SelI.7.selenocysteine.picathartes_gymnocephalus.GCA_013390045_1_ASM1339004v1_genomic";
WEKY01028720.1	selenoprofiles_secposition	Selenocysteine	4348	4350	.	-	.	phase "."; gene_id "Sec1:SelI.7.selenocysteine"; transcript_id "Sec1:SelI.7.selenocysteine"; Reference "SelI.7.selenocysteine.picathartes_gymnocephalus.GCA_013390045_1_ASM1339004v1_genomic";
WEKY01055325.1	selenoprofiles_genewise	CDS	133224	133330	.	+	.	phase "."; gene_id "SelK.2.selenocysteine"; transcript_id "SelK.2.selenocysteine"; Reference "SelK.2.selenocysteine.picathartes_gymnocephalus.GCA_013390045_1_ASM1339004v1_genomic";
WEKY01055325.1	selenoprofiles_genewise	CDS	134060	134140	.	+	.	phase "."; gene_id "SelK.2.selenocysteine"; transcript_id "SelK.2.selenocysteine"; Reference "SelK.2.selenocysteine.picathartes_gymnocephalus.GCA_013390045_1_ASM1339004v1_genomic";
WEKY01055325.1	selenoprofiles_genewise	CDS	134732	134828	.	+	.	phase "."; gene_id "SelK.2.selenocysteine"; transcript_id "SelK.2.selenocysteine"; Reference "SelK.2.selenocysteine.picathartes_gymnocephalus.GCA_013390045_1_ASM1339004v1_genomic";
WEKY01055325.1	selenoprofiles_secposition	Selenocysteine	134817	134819	.	+	.	phase "."; gene_id "Sec1:SelK.2.selenocysteine"; transcript_id "Sec1:SelK.2.selenocysteine"; Reference "SelK.2.selenocysteine.picathartes_gymnocephalus.GCA_013390045_1_ASM1339004v1_genomic";
WEKY01049449.1	selenoprofiles_exonerate	CDS	92985	93045	.	-	.	phase "."; gene_id "SelM.2.selenocysteine"; transcript_id "SelM.2.selenocysteine"; Reference "SelM.2.selenocysteine.picathartes_gymnocephalus.GCA_013390045_1_ASM1339004v1_genomic";
WEKY01049449.1	selenoprofiles_exonerate	CDS	92375	92466	.	-	.	phase "."; gene_id "SelM.2.selenocysteine"; transcript_id "SelM.2.selenocysteine"; Reference "SelM.2.selenocysteine.picathartes_gymnocephalus.GCA_013390045_1_ASM1339004v1_genomic";
WEKY01049449.1	selenoprofiles_exonerate	CDS	92073	92285	.	-	.	phase "."; gene_id "SelM.2.selenocysteine"; transcript_id "SelM.2.selenocysteine"; Reference "SelM.2.selenocysteine.picathartes_gymnocephalus.GCA_013390045_1_ASM1339004v1_genomic";
WEKY01049449.1	selenoprofiles_secposition	Selenocysteine	93028	93030	.	-	.	phase "."; gene_id "Sec1:SelM.2.selenocysteine"; transcript_id "Sec1:SelM.2.selenocysteine"; Reference "SelM.2.selenocysteine.picathartes_gymnocephalus.GCA_013390045_1_ASM1339004v1_genomic";
WEKY01004264.1	selenoprofiles_genewise	CDS	143442	143562	.	+	.	phase "."; gene_id "SelN.8.selenocysteine"; transcript_id "SelN.8.selenocysteine"; Reference "SelN.8.selenocysteine.picathartes_gymnocephalus.GCA_013390045_1_ASM1339004v1_genomic";
WEKY01004264.1	selenoprofiles_genewise	CDS	144602	144732	.	+	.	phase "."; gene_id "SelN.8.selenocysteine"; transcript_id "SelN.8.selenocysteine"; Reference "SelN.8.selenocysteine.picathartes_gymnocephalus.GCA_013390045_1_ASM1339004v1_genomic";
WEKY01004264.1	selenoprofiles_genewise	CDS	145179	145391	.	+	.	phase "."; gene_id "SelN.8.selenocysteine"; transcript_id "SelN.8.selenocysteine"; Reference "SelN.8.selenocysteine.picathartes_gymnocephalus.GCA_013390045_1_ASM1339004v1_genomic";
WEKY01004264.1	selenoprofiles_genewise	CDS	146046	146170	.	+	.	phase "."; gene_id "SelN.8.selenocysteine"; transcript_id "SelN.8.selenocysteine"; Reference "SelN.8.selenocysteine.picathartes_gymnocephalus.GCA_013390045_1_ASM1339004v1_genomic";
WEKY01004264.1	selenoprofiles_genewise	CDS	146818	146955	.	+	.	phase "."; gene_id "SelN.8.selenocysteine"; transcript_id "SelN.8.selenocysteine"; Reference "SelN.8.selenocysteine.picathartes_gymnocephalus.GCA_013390045_1_ASM1339004v1_genomic";
WEKY01004264.1	selenoprofiles_genewise	CDS	147740	147821	.	+	.	phase "."; gene_id "SelN.8.selenocysteine"; transcript_id "SelN.8.selenocysteine"; Reference "SelN.8.selenocysteine.picathartes_gymnocephalus.GCA_013390045_1_ASM1339004v1_genomic";
WEKY01004264.1	selenoprofiles_genewise	CDS	148720	148908	.	+	.	phase "."; gene_id "SelN.8.selenocysteine"; transcript_id "SelN.8.selenocysteine"; Reference "SelN.8.selenocysteine.picathartes_gymnocephalus.GCA_013390045_1_ASM1339004v1_genomic";
WEKY01004264.1	selenoprofiles_genewise	CDS	149853	149958	.	+	.	phase "."; gene_id "SelN.8.selenocysteine"; transcript_id "SelN.8.selenocysteine"; Reference "SelN.8.selenocysteine.picathartes_gymnocephalus.GCA_013390045_1_ASM1339004v1_genomic";
WEKY01004264.1	selenoprofiles_genewise	CDS	150488	150600	.	+	.	phase "."; gene_id "SelN.8.selenocysteine"; transcript_id "SelN.8.selenocysteine"; Reference "SelN.8.selenocysteine.picathartes_gymnocephalus.GCA_013390045_1_ASM1339004v1_genomic";
WEKY01004264.1	selenoprofiles_genewise	CDS	151196	151297	.	+	.	phase "."; gene_id "SelN.8.selenocysteine"; transcript_id "SelN.8.selenocysteine"; Reference "SelN.8.selenocysteine.picathartes_gymnocephalus.GCA_013390045_1_ASM1339004v1_genomic";
WEKY01004264.1	selenoprofiles_genewise	CDS	152216	152386	.	+	.	phase "."; gene_id "SelN.8.selenocysteine"; transcript_id "SelN.8.selenocysteine"; Reference "SelN.8.selenocysteine.picathartes_gymnocephalus.GCA_013390045_1_ASM1339004v1_genomic";
WEKY01004264.1	selenoprofiles_secposition	Selenocysteine	149955	149957	.	+	.	phase "."; gene_id "Sec1:SelN.8.selenocysteine"; transcript_id "Sec1:SelN.8.selenocysteine"; Reference "SelN.8.selenocysteine.picathartes_gymnocephalus.GCA_013390045_1_ASM1339004v1_genomic";
WEKY01035238.1	selenoprofiles_genewise	CDS	7056	7564	.	+	.	phase "."; gene_id "SelO.8.selenocysteine"; transcript_id "SelO.8.selenocysteine"; Reference "SelO.8.selenocysteine.picathartes_gymnocephalus.GCA_013390045_1_ASM1339004v1_genomic";
WEKY01035238.1	selenoprofiles_genewise	CDS	9352	9555	.	+	.	phase "."; gene_id "SelO.8.selenocysteine"; transcript_id "SelO.8.selenocysteine"; Reference "SelO.8.selenocysteine.picathartes_gymnocephalus.GCA_013390045_1_ASM1339004v1_genomic";
WEKY01035238.1	selenoprofiles_genewise	CDS	10514	10694	.	+	.	phase "."; gene_id "SelO.8.selenocysteine"; transcript_id "SelO.8.selenocysteine"; Reference "SelO.8.selenocysteine.picathartes_gymnocephalus.GCA_013390045_1_ASM1339004v1_genomic";
WEKY01035238.1	selenoprofiles_genewise	CDS	13738	13868	.	+	.	phase "."; gene_id "SelO.8.selenocysteine"; transcript_id "SelO.8.selenocysteine"; Reference "SelO.8.selenocysteine.picathartes_gymnocephalus.GCA_013390045_1_ASM1339004v1_genomic";
WEKY01035238.1	selenoprofiles_genewise	CDS	14227	14507	.	+	.	phase "."; gene_id "SelO.8.selenocysteine"; transcript_id "SelO.8.selenocysteine"; Reference "SelO.8.selenocysteine.picathartes_gymnocephalus.GCA_013390045_1_ASM1339004v1_genomic";
WEKY01035238.1	selenoprofiles_genewise	CDS	14844	14994	.	+	.	phase "."; gene_id "SelO.8.selenocysteine"; transcript_id "SelO.8.selenocysteine"; Reference "SelO.8.selenocysteine.picathartes_gymnocephalus.GCA_013390045_1_ASM1339004v1_genomic";
WEKY01035238.1	selenoprofiles_genewise	CDS	17078	17263	.	+	.	phase "."; gene_id "SelO.8.selenocysteine"; transcript_id "SelO.8.selenocysteine"; Reference "SelO.8.selenocysteine.picathartes_gymnocephalus.GCA_013390045_1_ASM1339004v1_genomic";
WEKY01035238.1	selenoprofiles_genewise	CDS	18313	18469	.	+	.	phase "."; gene_id "SelO.8.selenocysteine"; transcript_id "SelO.8.selenocysteine"; Reference "SelO.8.selenocysteine.picathartes_gymnocephalus.GCA_013390045_1_ASM1339004v1_genomic";
WEKY01035238.1	selenoprofiles_genewise	CDS	19143	19337	.	+	.	phase "."; gene_id "SelO.8.selenocysteine"; transcript_id "SelO.8.selenocysteine"; Reference "SelO.8.selenocysteine.picathartes_gymnocephalus.GCA_013390045_1_ASM1339004v1_genomic";
WEKY01035238.1	selenoprofiles_secposition	Selenocysteine	19326	19328	.	+	.	phase "."; gene_id "Sec1:SelO.8.selenocysteine"; transcript_id "Sec1:SelO.8.selenocysteine"; Reference "SelO.8.selenocysteine.picathartes_gymnocephalus.GCA_013390045_1_ASM1339004v1_genomic";
WEKY01050516.1	selenoprofiles_genewise	CDS	154892	155100	.	-	.	phase "."; gene_id "SelP.1.selenocysteine"; transcript_id "SelP.1.selenocysteine"; Reference "SelP.1.selenocysteine.picathartes_gymnocephalus.GCA_013390045_1_ASM1339004v1_genomic";
WEKY01050516.1	selenoprofiles_genewise	CDS	154580	154792	.	-	.	phase "."; gene_id "SelP.1.selenocysteine"; transcript_id "SelP.1.selenocysteine"; Reference "SelP.1.selenocysteine.picathartes_gymnocephalus.GCA_013390045_1_ASM1339004v1_genomic";
WEKY01050516.1	selenoprofiles_genewise	CDS	154307	154442	.	-	.	phase "."; gene_id "SelP.1.selenocysteine"; transcript_id "SelP.1.selenocysteine"; Reference "SelP.1.selenocysteine.picathartes_gymnocephalus.GCA_013390045_1_ASM1339004v1_genomic";
WEKY01050516.1	selenoprofiles_genewise	CDS	153429	153674	.	-	.	phase "."; gene_id "SelP.1.selenocysteine"; transcript_id "SelP.1.selenocysteine"; Reference "SelP.1.selenocysteine.picathartes_gymnocephalus.GCA_013390045_1_ASM1339004v1_genomic";
WEKY01050516.1	selenoprofiles_secposition	Selenocysteine	154918	154920	.	-	.	phase "."; gene_id "Sec1:SelP.1.selenocysteine"; transcript_id "Sec1:SelP.1.selenocysteine"; Reference "SelP.1.selenocysteine.picathartes_gymnocephalus.GCA_013390045_1_ASM1339004v1_genomic";
WEKY01009494.1	selenoprofiles_genewise	CDS	29721	29911	.	-	.	phase "."; gene_id "SelP.3.selenocysteine"; transcript_id "SelP.3.selenocysteine"; Reference "SelP.3.selenocysteine.picathartes_gymnocephalus.GCA_013390045_1_ASM1339004v1_genomic";
WEKY01009494.1	selenoprofiles_genewise	CDS	28334	28546	.	-	.	phase "."; gene_id "SelP.3.selenocysteine"; transcript_id "SelP.3.selenocysteine"; Reference "SelP.3.selenocysteine.picathartes_gymnocephalus.GCA_013390045_1_ASM1339004v1_genomic";
WEKY01009494.1	selenoprofiles_genewise	CDS	26606	26747	.	-	.	phase "."; gene_id "SelP.3.selenocysteine"; transcript_id "SelP.3.selenocysteine"; Reference "SelP.3.selenocysteine.picathartes_gymnocephalus.GCA_013390045_1_ASM1339004v1_genomic";
WEKY01009494.1	selenoprofiles_secposition	Selenocysteine	29747	29749	.	-	.	phase "."; gene_id "Sec1:SelP.3.selenocysteine"; transcript_id "Sec1:SelP.3.selenocysteine"; Reference "SelP.3.selenocysteine.picathartes_gymnocephalus.GCA_013390045_1_ASM1339004v1_genomic";
WEKY01002731.1	selenoprofiles_genewise	CDS	340990	341136	.	+	.	phase "."; gene_id "SelR.1.selenocysteine"; transcript_id "SelR.1.selenocysteine"; Reference "SelR.1.selenocysteine.picathartes_gymnocephalus.GCA_013390045_1_ASM1339004v1_genomic";
WEKY01002731.1	selenoprofiles_genewise	CDS	341239	341451	.	+	.	phase "."; gene_id "SelR.1.selenocysteine"; transcript_id "SelR.1.selenocysteine"; Reference "SelR.1.selenocysteine.picathartes_gymnocephalus.GCA_013390045_1_ASM1339004v1_genomic";
WEKY01002731.1	selenoprofiles_secposition	Selenocysteine	341317	341319	.	+	.	phase "."; gene_id "Sec1:SelR.1.selenocysteine"; transcript_id "Sec1:SelR.1.selenocysteine"; Reference "SelR.1.selenocysteine.picathartes_gymnocephalus.GCA_013390045_1_ASM1339004v1_genomic";
WEKY01016249.1	selenoprofiles_exonerate	CDS	551232	551370	.	+	.	phase "."; gene_id "SelS.5.selenocysteine"; transcript_id "SelS.5.selenocysteine"; Reference "SelS.5.selenocysteine.picathartes_gymnocephalus.GCA_013390045_1_ASM1339004v1_genomic";
WEKY01016249.1	selenoprofiles_exonerate	CDS	552901	553007	.	+	.	phase "."; gene_id "SelS.5.selenocysteine"; transcript_id "SelS.5.selenocysteine"; Reference "SelS.5.selenocysteine.picathartes_gymnocephalus.GCA_013390045_1_ASM1339004v1_genomic";
WEKY01016249.1	selenoprofiles_exonerate	CDS	553859	553948	.	+	.	phase "."; gene_id "SelS.5.selenocysteine"; transcript_id "SelS.5.selenocysteine"; Reference "SelS.5.selenocysteine.picathartes_gymnocephalus.GCA_013390045_1_ASM1339004v1_genomic";
WEKY01016249.1	selenoprofiles_exonerate	CDS	554044	554119	.	+	.	phase "."; gene_id "SelS.5.selenocysteine"; transcript_id "SelS.5.selenocysteine"; Reference "SelS.5.selenocysteine.picathartes_gymnocephalus.GCA_013390045_1_ASM1339004v1_genomic";
WEKY01016249.1	selenoprofiles_exonerate	CDS	556094	556179	.	+	.	phase "."; gene_id "SelS.5.selenocysteine"; transcript_id "SelS.5.selenocysteine"; Reference "SelS.5.selenocysteine.picathartes_gymnocephalus.GCA_013390045_1_ASM1339004v1_genomic";
WEKY01016249.1	selenoprofiles_secposition	Selenocysteine	556171	556173	.	+	.	phase "."; gene_id "Sec1:SelS.5.selenocysteine"; transcript_id "Sec1:SelS.5.selenocysteine"; Reference "SelS.5.selenocysteine.picathartes_gymnocephalus.GCA_013390045_1_ASM1339004v1_genomic";
WEKY01032050.1	selenoprofiles_genewise	CDS	864454	864582	.	-	.	phase "."; gene_id "TR.8.selenocysteine"; transcript_id "TR.8.selenocysteine"; Reference "TR.8.selenocysteine.picathartes_gymnocephalus.GCA_013390045_1_ASM1339004v1_genomic";
WEKY01032050.1	selenoprofiles_genewise	CDS	859040	859100	.	-	.	phase "."; gene_id "TR.8.selenocysteine"; transcript_id "TR.8.selenocysteine"; Reference "TR.8.selenocysteine.picathartes_gymnocephalus.GCA_013390045_1_ASM1339004v1_genomic";
WEKY01032050.1	selenoprofiles_genewise	CDS	857331	857440	.	-	.	phase "."; gene_id "TR.8.selenocysteine"; transcript_id "TR.8.selenocysteine"; Reference "TR.8.selenocysteine.picathartes_gymnocephalus.GCA_013390045_1_ASM1339004v1_genomic";
WEKY01032050.1	selenoprofiles_genewise	CDS	857050	857163	.	-	.	phase "."; gene_id "TR.8.selenocysteine"; transcript_id "TR.8.selenocysteine"; Reference "TR.8.selenocysteine.picathartes_gymnocephalus.GCA_013390045_1_ASM1339004v1_genomic";
WEKY01032050.1	selenoprofiles_genewise	CDS	855174	855246	.	-	.	phase "."; gene_id "TR.8.selenocysteine"; transcript_id "TR.8.selenocysteine"; Reference "TR.8.selenocysteine.picathartes_gymnocephalus.GCA_013390045_1_ASM1339004v1_genomic";
WEKY01032050.1	selenoprofiles_genewise	CDS	854201	854320	.	-	.	phase "."; gene_id "TR.8.selenocysteine"; transcript_id "TR.8.selenocysteine"; Reference "TR.8.selenocysteine.picathartes_gymnocephalus.GCA_013390045_1_ASM1339004v1_genomic";
WEKY01032050.1	selenoprofiles_genewise	CDS	853650	853792	.	-	.	phase "."; gene_id "TR.8.selenocysteine"; transcript_id "TR.8.selenocysteine"; Reference "TR.8.selenocysteine.picathartes_gymnocephalus.GCA_013390045_1_ASM1339004v1_genomic";
WEKY01032050.1	selenoprofiles_genewise	CDS	852119	852234	.	-	.	phase "."; gene_id "TR.8.selenocysteine"; transcript_id "TR.8.selenocysteine"; Reference "TR.8.selenocysteine.picathartes_gymnocephalus.GCA_013390045_1_ASM1339004v1_genomic";
WEKY01032050.1	selenoprofiles_genewise	CDS	851791	852010	.	-	.	phase "."; gene_id "TR.8.selenocysteine"; transcript_id "TR.8.selenocysteine"; Reference "TR.8.selenocysteine.picathartes_gymnocephalus.GCA_013390045_1_ASM1339004v1_genomic";
WEKY01032050.1	selenoprofiles_genewise	CDS	851465	851587	.	-	.	phase "."; gene_id "TR.8.selenocysteine"; transcript_id "TR.8.selenocysteine"; Reference "TR.8.selenocysteine.picathartes_gymnocephalus.GCA_013390045_1_ASM1339004v1_genomic";
WEKY01032050.1	selenoprofiles_genewise	CDS	850942	851018	.	-	.	phase "."; gene_id "TR.8.selenocysteine"; transcript_id "TR.8.selenocysteine"; Reference "TR.8.selenocysteine.picathartes_gymnocephalus.GCA_013390045_1_ASM1339004v1_genomic";
WEKY01032050.1	selenoprofiles_genewise	CDS	850258	850414	.	-	.	phase "."; gene_id "TR.8.selenocysteine"; transcript_id "TR.8.selenocysteine"; Reference "TR.8.selenocysteine.picathartes_gymnocephalus.GCA_013390045_1_ASM1339004v1_genomic";
WEKY01032050.1	selenoprofiles_genewise	CDS	849952	850059	.	-	.	phase "."; gene_id "TR.8.selenocysteine"; transcript_id "TR.8.selenocysteine"; Reference "TR.8.selenocysteine.picathartes_gymnocephalus.GCA_013390045_1_ASM1339004v1_genomic";
WEKY01032050.1	selenoprofiles_genewise	CDS	849006	849101	.	-	.	phase "."; gene_id "TR.8.selenocysteine"; transcript_id "TR.8.selenocysteine"; Reference "TR.8.selenocysteine.picathartes_gymnocephalus.GCA_013390045_1_ASM1339004v1_genomic";
WEKY01032050.1	selenoprofiles_genewise	CDS	848662	848796	.	-	.	phase "."; gene_id "TR.8.selenocysteine"; transcript_id "TR.8.selenocysteine"; Reference "TR.8.selenocysteine.picathartes_gymnocephalus.GCA_013390045_1_ASM1339004v1_genomic";
WEKY01032050.1	selenoprofiles_genewise	CDS	848462	848530	.	-	.	phase "."; gene_id "TR.8.selenocysteine"; transcript_id "TR.8.selenocysteine"; Reference "TR.8.selenocysteine.picathartes_gymnocephalus.GCA_013390045_1_ASM1339004v1_genomic";
WEKY01032050.1	selenoprofiles_secposition	Selenocysteine	848468	848470	.	-	.	phase "."; gene_id "Sec1:TR.8.selenocysteine"; transcript_id "Sec1:TR.8.selenocysteine"; Reference "TR.8.selenocysteine.picathartes_gymnocephalus.GCA_013390045_1_ASM1339004v1_genomic";
WEKY01042793.1	selenoprofiles_genewise	CDS	251239	251355	.	-	.	phase "."; gene_id "TR.16.selenocysteine"; transcript_id "TR.16.selenocysteine"; Reference "TR.16.selenocysteine.picathartes_gymnocephalus.GCA_013390045_1_ASM1339004v1_genomic";
WEKY01042793.1	selenoprofiles_genewise	CDS	247938	248010	.	-	.	phase "."; gene_id "TR.16.selenocysteine"; transcript_id "TR.16.selenocysteine"; Reference "TR.16.selenocysteine.picathartes_gymnocephalus.GCA_013390045_1_ASM1339004v1_genomic";
WEKY01042793.1	selenoprofiles_genewise	CDS	247702	247821	.	-	.	phase "."; gene_id "TR.16.selenocysteine"; transcript_id "TR.16.selenocysteine"; Reference "TR.16.selenocysteine.picathartes_gymnocephalus.GCA_013390045_1_ASM1339004v1_genomic";
WEKY01042793.1	selenoprofiles_genewise	CDS	246760	246902	.	-	.	phase "."; gene_id "TR.16.selenocysteine"; transcript_id "TR.16.selenocysteine"; Reference "TR.16.selenocysteine.picathartes_gymnocephalus.GCA_013390045_1_ASM1339004v1_genomic";
WEKY01042793.1	selenoprofiles_genewise	CDS	246515	246630	.	-	.	phase "."; gene_id "TR.16.selenocysteine"; transcript_id "TR.16.selenocysteine"; Reference "TR.16.selenocysteine.picathartes_gymnocephalus.GCA_013390045_1_ASM1339004v1_genomic";
WEKY01042793.1	selenoprofiles_genewise	CDS	244884	245109	.	-	.	phase "."; gene_id "TR.16.selenocysteine"; transcript_id "TR.16.selenocysteine"; Reference "TR.16.selenocysteine.picathartes_gymnocephalus.GCA_013390045_1_ASM1339004v1_genomic";
WEKY01042793.1	selenoprofiles_genewise	CDS	242700	242792	.	-	.	phase "."; gene_id "TR.16.selenocysteine"; transcript_id "TR.16.selenocysteine"; Reference "TR.16.selenocysteine.picathartes_gymnocephalus.GCA_013390045_1_ASM1339004v1_genomic";
WEKY01042793.1	selenoprofiles_genewise	CDS	240893	240969	.	-	.	phase "."; gene_id "TR.16.selenocysteine"; transcript_id "TR.16.selenocysteine"; Reference "TR.16.selenocysteine.picathartes_gymnocephalus.GCA_013390045_1_ASM1339004v1_genomic";
WEKY01042793.1	selenoprofiles_genewise	CDS	239105	239261	.	-	.	phase "."; gene_id "TR.16.selenocysteine"; transcript_id "TR.16.selenocysteine"; Reference "TR.16.selenocysteine.picathartes_gymnocephalus.GCA_013390045_1_ASM1339004v1_genomic";
WEKY01042793.1	selenoprofiles_genewise	CDS	236901	237008	.	-	.	phase "."; gene_id "TR.16.selenocysteine"; transcript_id "TR.16.selenocysteine"; Reference "TR.16.selenocysteine.picathartes_gymnocephalus.GCA_013390045_1_ASM1339004v1_genomic";
WEKY01042793.1	selenoprofiles_genewise	CDS	235419	235514	.	-	.	phase "."; gene_id "TR.16.selenocysteine"; transcript_id "TR.16.selenocysteine"; Reference "TR.16.selenocysteine.picathartes_gymnocephalus.GCA_013390045_1_ASM1339004v1_genomic";
WEKY01042793.1	selenoprofiles_genewise	CDS	233123	233257	.	-	.	phase "."; gene_id "TR.16.selenocysteine"; transcript_id "TR.16.selenocysteine"; Reference "TR.16.selenocysteine.picathartes_gymnocephalus.GCA_013390045_1_ASM1339004v1_genomic";
WEKY01042793.1	selenoprofiles_genewise	CDS	229895	229963	.	-	.	phase "."; gene_id "TR.16.selenocysteine"; transcript_id "TR.16.selenocysteine"; Reference "TR.16.selenocysteine.picathartes_gymnocephalus.GCA_013390045_1_ASM1339004v1_genomic";
WEKY01042793.1	selenoprofiles_secposition	Selenocysteine	229901	229903	.	-	.	phase "."; gene_id "Sec1:TR.16.selenocysteine"; transcript_id "Sec1:TR.16.selenocysteine"; Reference "TR.16.selenocysteine.picathartes_gymnocephalus.GCA_013390045_1_ASM1339004v1_genomic";
WEKY01001915.1	selenoprofiles_genewise	CDS	13913	14050	.	-	.	phase "."; gene_id "TR.32.selenocysteine"; transcript_id "TR.32.selenocysteine"; Reference "TR.32.selenocysteine.picathartes_gymnocephalus.GCA_013390045_1_ASM1339004v1_genomic";
WEKY01001915.1	selenoprofiles_genewise	CDS	8450	8545	.	-	.	phase "."; gene_id "TR.32.selenocysteine"; transcript_id "TR.32.selenocysteine"; Reference "TR.32.selenocysteine.picathartes_gymnocephalus.GCA_013390045_1_ASM1339004v1_genomic";
WEKY01001915.1	selenoprofiles_genewise	CDS	8157	8249	.	-	.	phase "."; gene_id "TR.32.selenocysteine"; transcript_id "TR.32.selenocysteine"; Reference "TR.32.selenocysteine.picathartes_gymnocephalus.GCA_013390045_1_ASM1339004v1_genomic";
WEKY01001915.1	selenoprofiles_genewise	CDS	7308	7379	.	-	.	phase "."; gene_id "TR.32.selenocysteine"; transcript_id "TR.32.selenocysteine"; Reference "TR.32.selenocysteine.picathartes_gymnocephalus.GCA_013390045_1_ASM1339004v1_genomic";
WEKY01001915.1	selenoprofiles_genewise	CDS	5468	5565	.	-	.	phase "."; gene_id "TR.32.selenocysteine"; transcript_id "TR.32.selenocysteine"; Reference "TR.32.selenocysteine.picathartes_gymnocephalus.GCA_013390045_1_ASM1339004v1_genomic";
WEKY01001915.1	selenoprofiles_genewise	CDS	3093	3222	.	-	.	phase "."; gene_id "TR.32.selenocysteine"; transcript_id "TR.32.selenocysteine"; Reference "TR.32.selenocysteine.picathartes_gymnocephalus.GCA_013390045_1_ASM1339004v1_genomic";
WEKY01001915.1	selenoprofiles_secposition	Selenocysteine	3099	3101	.	-	.	phase "."; gene_id "Sec1:TR.32.selenocysteine"; transcript_id "Sec1:TR.32.selenocysteine"; Reference "TR.32.selenocysteine.picathartes_gymnocephalus.GCA_013390045_1_ASM1339004v1_genomic";
WEKY01008205.1	selenoprofiles_exonerate	CDS	179083	179162	.	+	.	phase "."; gene_id "SelT.3.selenocysteine"; transcript_id "SelT.3.selenocysteine"; Reference "SelT.3.selenocysteine.picathartes_gymnocephalus.GCA_013390045_1_ASM1339004v1_genomic";
WEKY01008205.1	selenoprofiles_exonerate	CDS	180318	180428	.	+	.	phase "."; gene_id "SelT.3.selenocysteine"; transcript_id "SelT.3.selenocysteine"; Reference "SelT.3.selenocysteine.picathartes_gymnocephalus.GCA_013390045_1_ASM1339004v1_genomic";
WEKY01008205.1	selenoprofiles_exonerate	CDS	181485	181611	.	+	.	phase "."; gene_id "SelT.3.selenocysteine"; transcript_id "SelT.3.selenocysteine"; Reference "SelT.3.selenocysteine.picathartes_gymnocephalus.GCA_013390045_1_ASM1339004v1_genomic";
WEKY01008205.1	selenoprofiles_exonerate	CDS	182863	182950	.	+	.	phase "."; gene_id "SelT.3.selenocysteine"; transcript_id "SelT.3.selenocysteine"; Reference "SelT.3.selenocysteine.picathartes_gymnocephalus.GCA_013390045_1_ASM1339004v1_genomic";
WEKY01008205.1	selenoprofiles_exonerate	CDS	183647	183771	.	+	.	phase "."; gene_id "SelT.3.selenocysteine"; transcript_id "SelT.3.selenocysteine"; Reference "SelT.3.selenocysteine.picathartes_gymnocephalus.GCA_013390045_1_ASM1339004v1_genomic";
WEKY01008205.1	selenoprofiles_secposition	Selenocysteine	180325	180327	.	+	.	phase "."; gene_id "Sec1:SelT.3.selenocysteine"; transcript_id "Sec1:SelT.3.selenocysteine"; Reference "SelT.3.selenocysteine.picathartes_gymnocephalus.GCA_013390045_1_ASM1339004v1_genomic";
NC_045450.1	selenoprofiles_genewise	CDS	28031795	28033150	.	-	.	phase "."; gene_id "SPS.1.selenocysteine"; transcript_id "SPS.1.selenocysteine"; Reference "SPS.1.selenocysteine.piliocolobus_tephrosceles.GCF_002776525_5_ASM277652v5_genomic";
NC_045450.1	selenoprofiles_secposition	Selenocysteine	28032962	28032964	.	-	.	phase "."; gene_id "Sec1:SPS.1.selenocysteine"; transcript_id "Sec1:SPS.1.selenocysteine"; Reference "SPS.1.selenocysteine.piliocolobus_tephrosceles.GCF_002776525_5_ASM277652v5_genomic";
NC_045439.1	selenoprofiles_genewise	CDS	4998153	4999067	.	-	.	phase "."; gene_id "DI.1.selenocysteine"; transcript_id "DI.1.selenocysteine"; Reference "DI.1.selenocysteine.piliocolobus_tephrosceles.GCF_002776525_5_ASM277652v5_genomic";
NC_045439.1	selenoprofiles_secposition	Selenocysteine	4998558	4998560	.	-	.	phase "."; gene_id "Sec1:DI.1.selenocysteine"; transcript_id "Sec1:DI.1.selenocysteine"; Reference "DI.1.selenocysteine.piliocolobus_tephrosceles.GCF_002776525_5_ASM277652v5_genomic";
NC_045439.1	selenoprofiles_genewise	CDS	26298593	26298814	.	+	.	phase "."; gene_id "DI.3.selenocysteine"; transcript_id "DI.3.selenocysteine"; Reference "DI.3.selenocysteine.piliocolobus_tephrosceles.GCF_002776525_5_ASM277652v5_genomic";
NC_045439.1	selenoprofiles_genewise	CDS	26306747	26307322	.	+	.	phase "."; gene_id "DI.3.selenocysteine"; transcript_id "DI.3.selenocysteine"; Reference "DI.3.selenocysteine.piliocolobus_tephrosceles.GCF_002776525_5_ASM277652v5_genomic";
NC_045439.1	selenoprofiles_secposition	Selenocysteine	26306921	26306923	.	+	.	phase "."; gene_id "Sec1:DI.3.selenocysteine"; transcript_id "Sec1:DI.3.selenocysteine"; Reference "DI.3.selenocysteine.piliocolobus_tephrosceles.GCF_002776525_5_ASM277652v5_genomic";
NC_045434.1	selenoprofiles_exonerate	CDS	168311131	168311467	.	-	.	phase "."; gene_id "DI.4.selenocysteine"; transcript_id "DI.4.selenocysteine"; Reference "DI.4.selenocysteine.piliocolobus_tephrosceles.GCF_002776525_5_ASM277652v5_genomic";
NC_045434.1	selenoprofiles_exonerate	CDS	168300973	168301116	.	-	.	phase "."; gene_id "DI.4.selenocysteine"; transcript_id "DI.4.selenocysteine"; Reference "DI.4.selenocysteine.piliocolobus_tephrosceles.GCF_002776525_5_ASM277652v5_genomic";
NC_045434.1	selenoprofiles_exonerate	CDS	168299248	168299447	.	-	.	phase "."; gene_id "DI.4.selenocysteine"; transcript_id "DI.4.selenocysteine"; Reference "DI.4.selenocysteine.piliocolobus_tephrosceles.GCF_002776525_5_ASM277652v5_genomic";
NC_045434.1	selenoprofiles_exonerate	CDS	168295236	168295304	.	-	.	phase "."; gene_id "DI.4.selenocysteine"; transcript_id "DI.4.selenocysteine"; Reference "DI.4.selenocysteine.piliocolobus_tephrosceles.GCF_002776525_5_ASM277652v5_genomic";
NC_045434.1	selenoprofiles_secposition	Selenocysteine	168301076	168301078	.	-	.	phase "."; gene_id "Sec1:DI.4.selenocysteine"; transcript_id "Sec1:DI.4.selenocysteine"; Reference "DI.4.selenocysteine.piliocolobus_tephrosceles.GCF_002776525_5_ASM277652v5_genomic";
NC_045435.1	selenoprofiles_genewise	CDS	164823857	164824462	.	-	.	phase "."; gene_id "GPx.1.selenocysteine"; transcript_id "GPx.1.selenocysteine"; Reference "GPx.1.selenocysteine.piliocolobus_tephrosceles.GCF_002776525_5_ASM277652v5_genomic";
NC_045435.1	selenoprofiles_secposition	Selenocysteine	164824322	164824324	.	-	.	phase "."; gene_id "Sec1:GPx.1.selenocysteine"; transcript_id "Sec1:GPx.1.selenocysteine"; Reference "GPx.1.selenocysteine.piliocolobus_tephrosceles.GCF_002776525_5_ASM277652v5_genomic";
NC_045435.1	selenoprofiles_genewise	CDS	87198177	87198422	.	+	.	phase "."; gene_id "GPx.3.selenocysteine"; transcript_id "GPx.3.selenocysteine"; Reference "GPx.3.selenocysteine.piliocolobus_tephrosceles.GCF_002776525_5_ASM277652v5_genomic";
NC_045435.1	selenoprofiles_genewise	CDS	87198673	87199032	.	+	.	phase "."; gene_id "GPx.3.selenocysteine"; transcript_id "GPx.3.selenocysteine"; Reference "GPx.3.selenocysteine.piliocolobus_tephrosceles.GCF_002776525_5_ASM277652v5_genomic";
NC_045435.1	selenoprofiles_secposition	Selenocysteine	87198315	87198317	.	+	.	phase "."; gene_id "Sec1:GPx.3.selenocysteine"; transcript_id "Sec1:GPx.3.selenocysteine"; Reference "GPx.3.selenocysteine.piliocolobus_tephrosceles.GCF_002776525_5_ASM277652v5_genomic";
NC_045439.1	selenoprofiles_genewise	CDS	41647784	41648005	.	+	.	phase "."; gene_id "GPx.5.selenocysteine"; transcript_id "GPx.5.selenocysteine"; Reference "GPx.5.selenocysteine.piliocolobus_tephrosceles.GCF_002776525_5_ASM277652v5_genomic";
NC_045439.1	selenoprofiles_genewise	CDS	41650666	41651016	.	+	.	phase "."; gene_id "GPx.5.selenocysteine"; transcript_id "GPx.5.selenocysteine"; Reference "GPx.5.selenocysteine.piliocolobus_tephrosceles.GCF_002776525_5_ASM277652v5_genomic";
NC_045439.1	selenoprofiles_secposition	Selenocysteine	41647901	41647903	.	+	.	phase "."; gene_id "Sec1:GPx.5.selenocysteine"; transcript_id "Sec1:GPx.5.selenocysteine"; Reference "GPx.5.selenocysteine.piliocolobus_tephrosceles.GCF_002776525_5_ASM277652v5_genomic";
NC_045438.1	selenoprofiles_genewise	CDS	140238009	140238203	.	+	.	phase "."; gene_id "GPx.8.selenocysteine"; transcript_id "GPx.8.selenocysteine"; Reference "GPx.8.selenocysteine.piliocolobus_tephrosceles.GCF_002776525_5_ASM277652v5_genomic";
NC_045438.1	selenoprofiles_genewise	CDS	140241620	140241773	.	+	.	phase "."; gene_id "GPx.8.selenocysteine"; transcript_id "GPx.8.selenocysteine"; Reference "GPx.8.selenocysteine.piliocolobus_tephrosceles.GCF_002776525_5_ASM277652v5_genomic";
NC_045438.1	selenoprofiles_genewise	CDS	140246340	140246457	.	+	.	phase "."; gene_id "GPx.8.selenocysteine"; transcript_id "GPx.8.selenocysteine"; Reference "GPx.8.selenocysteine.piliocolobus_tephrosceles.GCF_002776525_5_ASM277652v5_genomic";
NC_045438.1	selenoprofiles_genewise	CDS	140246953	140247052	.	+	.	phase "."; gene_id "GPx.8.selenocysteine"; transcript_id "GPx.8.selenocysteine"; Reference "GPx.8.selenocysteine.piliocolobus_tephrosceles.GCF_002776525_5_ASM277652v5_genomic";
NC_045438.1	selenoprofiles_genewise	CDS	140249210	140249416	.	+	.	phase "."; gene_id "GPx.8.selenocysteine"; transcript_id "GPx.8.selenocysteine"; Reference "GPx.8.selenocysteine.piliocolobus_tephrosceles.GCF_002776525_5_ASM277652v5_genomic";
NC_045438.1	selenoprofiles_secposition	Selenocysteine	140241749	140241751	.	+	.	phase "."; gene_id "Sec1:GPx.8.selenocysteine"; transcript_id "Sec1:GPx.8.selenocysteine"; Reference "GPx.8.selenocysteine.piliocolobus_tephrosceles.GCF_002776525_5_ASM277652v5_genomic";
NC_045437.1	selenoprofiles_genewise	CDS	139689621	139689831	.	-	.	phase "."; gene_id "GPx.16.selenocysteine"; transcript_id "GPx.16.selenocysteine"; Reference "GPx.16.selenocysteine.piliocolobus_tephrosceles.GCF_002776525_5_ASM277652v5_genomic";
NC_045437.1	selenoprofiles_genewise	CDS	139688096	139688213	.	-	.	phase "."; gene_id "GPx.16.selenocysteine"; transcript_id "GPx.16.selenocysteine"; Reference "GPx.16.selenocysteine.piliocolobus_tephrosceles.GCF_002776525_5_ASM277652v5_genomic";
NC_045437.1	selenoprofiles_genewise	CDS	139687575	139687674	.	-	.	phase "."; gene_id "GPx.16.selenocysteine"; transcript_id "GPx.16.selenocysteine"; Reference "GPx.16.selenocysteine.piliocolobus_tephrosceles.GCF_002776525_5_ASM277652v5_genomic";
NC_045437.1	selenoprofiles_genewise	CDS	139686975	139687196	.	-	.	phase "."; gene_id "GPx.16.selenocysteine"; transcript_id "GPx.16.selenocysteine"; Reference "GPx.16.selenocysteine.piliocolobus_tephrosceles.GCF_002776525_5_ASM277652v5_genomic";
NC_045437.1	selenoprofiles_secposition	Selenocysteine	139689643	139689645	.	-	.	phase "."; gene_id "Sec1:GPx.16.selenocysteine"; transcript_id "Sec1:GPx.16.selenocysteine"; Reference "GPx.16.selenocysteine.piliocolobus_tephrosceles.GCF_002776525_5_ASM277652v5_genomic";
NC_045454.1	selenoprofiles_blast	CDS	51794494	51794568	.	-	.	phase "."; gene_id "GPx.23.selenocysteine"; transcript_id "GPx.23.selenocysteine"; Reference "GPx.23.selenocysteine.piliocolobus_tephrosceles.GCF_002776525_5_ASM277652v5_genomic";
NC_045454.1	selenoprofiles_blast	CDS	51794265	51794408	.	-	.	phase "."; gene_id "GPx.23.selenocysteine"; transcript_id "GPx.23.selenocysteine"; Reference "GPx.23.selenocysteine.piliocolobus_tephrosceles.GCF_002776525_5_ASM277652v5_genomic";
NC_045454.1	selenoprofiles_blast	CDS	51793733	51794038	.	-	.	phase "."; gene_id "GPx.23.selenocysteine"; transcript_id "GPx.23.selenocysteine"; Reference "GPx.23.selenocysteine.piliocolobus_tephrosceles.GCF_002776525_5_ASM277652v5_genomic";
NC_045454.1	selenoprofiles_secposition	Selenocysteine	51794370	51794372	.	-	.	phase "."; gene_id "Sec1:GPx.23.selenocysteine"; transcript_id "Sec1:GPx.23.selenocysteine"; Reference "GPx.23.selenocysteine.piliocolobus_tephrosceles.GCF_002776525_5_ASM277652v5_genomic";
NC_045434.1	selenoprofiles_genewise	CDS	135293821	135293904	.	+	.	phase "."; gene_id "Sel15.3.selenocysteine"; transcript_id "Sel15.3.selenocysteine"; Reference "Sel15.3.selenocysteine.piliocolobus_tephrosceles.GCF_002776525_5_ASM277652v5_genomic";
NC_045434.1	selenoprofiles_genewise	CDS	135304596	135304763	.	+	.	phase "."; gene_id "Sel15.3.selenocysteine"; transcript_id "Sel15.3.selenocysteine"; Reference "Sel15.3.selenocysteine.piliocolobus_tephrosceles.GCF_002776525_5_ASM277652v5_genomic";
NC_045434.1	selenoprofiles_genewise	CDS	135325488	135325551	.	+	.	phase "."; gene_id "Sel15.3.selenocysteine"; transcript_id "Sel15.3.selenocysteine"; Reference "Sel15.3.selenocysteine.piliocolobus_tephrosceles.GCF_002776525_5_ASM277652v5_genomic";
NC_045434.1	selenoprofiles_genewise	CDS	135338041	135338090	.	+	.	phase "."; gene_id "Sel15.3.selenocysteine"; transcript_id "Sel15.3.selenocysteine"; Reference "Sel15.3.selenocysteine.piliocolobus_tephrosceles.GCF_002776525_5_ASM277652v5_genomic";
NC_045434.1	selenoprofiles_genewise	CDS	135342728	135342859	.	+	.	phase "."; gene_id "Sel15.3.selenocysteine"; transcript_id "Sel15.3.selenocysteine"; Reference "Sel15.3.selenocysteine.piliocolobus_tephrosceles.GCF_002776525_5_ASM277652v5_genomic";
NC_045434.1	selenoprofiles_secposition	Selenocysteine	135325521	135325523	.	+	.	phase "."; gene_id "Sec1:Sel15.3.selenocysteine"; transcript_id "Sec1:Sel15.3.selenocysteine"; Reference "Sel15.3.selenocysteine.piliocolobus_tephrosceles.GCF_002776525_5_ASM277652v5_genomic";
NC_045435.1	selenoprofiles_genewise	CDS	176255965	176256363	.	-	.	phase "."; gene_id "SelH.1.selenocysteine"; transcript_id "SelH.1.selenocysteine"; Reference "SelH.1.selenocysteine.piliocolobus_tephrosceles.GCF_002776525_5_ASM277652v5_genomic";
NC_045435.1	selenoprofiles_secposition	Selenocysteine	176256202	176256204	.	-	.	phase "."; gene_id "Sec1:SelH.1.selenocysteine"; transcript_id "Sec1:SelH.1.selenocysteine"; Reference "SelH.1.selenocysteine.piliocolobus_tephrosceles.GCF_002776525_5_ASM277652v5_genomic";
NC_045446.1	selenoprofiles_genewise	CDS	15297352	15297494	.	-	.	phase "."; gene_id "SelH.3.selenocysteine"; transcript_id "SelH.3.selenocysteine"; Reference "SelH.3.selenocysteine.piliocolobus_tephrosceles.GCF_002776525_5_ASM277652v5_genomic";
NC_045446.1	selenoprofiles_genewise	CDS	15297117	15297262	.	-	.	phase "."; gene_id "SelH.3.selenocysteine"; transcript_id "SelH.3.selenocysteine"; Reference "SelH.3.selenocysteine.piliocolobus_tephrosceles.GCF_002776525_5_ASM277652v5_genomic";
NC_045446.1	selenoprofiles_genewise	CDS	15296852	15296952	.	-	.	phase "."; gene_id "SelH.3.selenocysteine"; transcript_id "SelH.3.selenocysteine"; Reference "SelH.3.selenocysteine.piliocolobus_tephrosceles.GCF_002776525_5_ASM277652v5_genomic";
NC_045446.1	selenoprofiles_secposition	Selenocysteine	15297253	15297255	.	-	.	phase "."; gene_id "Sec1:SelH.3.selenocysteine"; transcript_id "Sec1:SelH.3.selenocysteine"; Reference "SelH.3.selenocysteine.piliocolobus_tephrosceles.GCF_002776525_5_ASM277652v5_genomic";
NC_045448.1	selenoprofiles_genewise	CDS	26402658	26402714	.	+	.	phase "."; gene_id "SelI.3.selenocysteine"; transcript_id "SelI.3.selenocysteine"; Reference "SelI.3.selenocysteine.piliocolobus_tephrosceles.GCF_002776525_5_ASM277652v5_genomic";
NC_045448.1	selenoprofiles_genewise	CDS	26423037	26423105	.	+	.	phase "."; gene_id "SelI.3.selenocysteine"; transcript_id "SelI.3.selenocysteine"; Reference "SelI.3.selenocysteine.piliocolobus_tephrosceles.GCF_002776525_5_ASM277652v5_genomic";
NC_045448.1	selenoprofiles_genewise	CDS	26423539	26423647	.	+	.	phase "."; gene_id "SelI.3.selenocysteine"; transcript_id "SelI.3.selenocysteine"; Reference "SelI.3.selenocysteine.piliocolobus_tephrosceles.GCF_002776525_5_ASM277652v5_genomic";
NC_045448.1	selenoprofiles_genewise	CDS	26425870	26425944	.	+	.	phase "."; gene_id "SelI.3.selenocysteine"; transcript_id "SelI.3.selenocysteine"; Reference "SelI.3.selenocysteine.piliocolobus_tephrosceles.GCF_002776525_5_ASM277652v5_genomic";
NC_045448.1	selenoprofiles_genewise	CDS	26430044	26430306	.	+	.	phase "."; gene_id "SelI.3.selenocysteine"; transcript_id "SelI.3.selenocysteine"; Reference "SelI.3.selenocysteine.piliocolobus_tephrosceles.GCF_002776525_5_ASM277652v5_genomic";
NC_045448.1	selenoprofiles_genewise	CDS	26431941	26432049	.	+	.	phase "."; gene_id "SelI.3.selenocysteine"; transcript_id "SelI.3.selenocysteine"; Reference "SelI.3.selenocysteine.piliocolobus_tephrosceles.GCF_002776525_5_ASM277652v5_genomic";
NC_045448.1	selenoprofiles_genewise	CDS	26440744	26440792	.	+	.	phase "."; gene_id "SelI.3.selenocysteine"; transcript_id "SelI.3.selenocysteine"; Reference "SelI.3.selenocysteine.piliocolobus_tephrosceles.GCF_002776525_5_ASM277652v5_genomic";
NC_045448.1	selenoprofiles_genewise	CDS	26442437	26442617	.	+	.	phase "."; gene_id "SelI.3.selenocysteine"; transcript_id "SelI.3.selenocysteine"; Reference "SelI.3.selenocysteine.piliocolobus_tephrosceles.GCF_002776525_5_ASM277652v5_genomic";
NC_045448.1	selenoprofiles_genewise	CDS	26443834	26444016	.	+	.	phase "."; gene_id "SelI.3.selenocysteine"; transcript_id "SelI.3.selenocysteine"; Reference "SelI.3.selenocysteine.piliocolobus_tephrosceles.GCF_002776525_5_ASM277652v5_genomic";
NC_045448.1	selenoprofiles_genewise	CDS	26446497	26446595	.	+	.	phase "."; gene_id "SelI.3.selenocysteine"; transcript_id "SelI.3.selenocysteine"; Reference "SelI.3.selenocysteine.piliocolobus_tephrosceles.GCF_002776525_5_ASM277652v5_genomic";
NC_045448.1	selenoprofiles_secposition	Selenocysteine	26446560	26446562	.	+	.	phase "."; gene_id "Sec1:SelI.3.selenocysteine"; transcript_id "Sec1:SelI.3.selenocysteine"; Reference "SelI.3.selenocysteine.piliocolobus_tephrosceles.GCF_002776525_5_ASM277652v5_genomic";
NC_045435.1	selenoprofiles_exonerate	CDS	82556638	82556656	.	+	.	phase "."; gene_id "SelK.9.selenocysteine"; transcript_id "SelK.9.selenocysteine"; Reference "SelK.9.selenocysteine.piliocolobus_tephrosceles.GCF_002776525_5_ASM277652v5_genomic";
NC_045435.1	selenoprofiles_exonerate	CDS	82559956	82560046	.	+	.	phase "."; gene_id "SelK.9.selenocysteine"; transcript_id "SelK.9.selenocysteine"; Reference "SelK.9.selenocysteine.piliocolobus_tephrosceles.GCF_002776525_5_ASM277652v5_genomic";
NC_045435.1	selenoprofiles_exonerate	CDS	82561494	82561577	.	+	.	phase "."; gene_id "SelK.9.selenocysteine"; transcript_id "SelK.9.selenocysteine"; Reference "SelK.9.selenocysteine.piliocolobus_tephrosceles.GCF_002776525_5_ASM277652v5_genomic";
NC_045435.1	selenoprofiles_exonerate	CDS	82562528	82562618	.	+	.	phase "."; gene_id "SelK.9.selenocysteine"; transcript_id "SelK.9.selenocysteine"; Reference "SelK.9.selenocysteine.piliocolobus_tephrosceles.GCF_002776525_5_ASM277652v5_genomic";
NC_045435.1	selenoprofiles_secposition	Selenocysteine	82562607	82562609	.	+	.	phase "."; gene_id "Sec1:SelK.9.selenocysteine"; transcript_id "Sec1:SelK.9.selenocysteine"; Reference "SelK.9.selenocysteine.piliocolobus_tephrosceles.GCF_002776525_5_ASM277652v5_genomic";
NC_045452.1	selenoprofiles_genewise	CDS	12469092	12469220	.	+	.	phase "."; gene_id "SelM.2.selenocysteine"; transcript_id "SelM.2.selenocysteine"; Reference "SelM.2.selenocysteine.piliocolobus_tephrosceles.GCF_002776525_5_ASM277652v5_genomic";
NC_045452.1	selenoprofiles_genewise	CDS	12470616	12470651	.	+	.	phase "."; gene_id "SelM.2.selenocysteine"; transcript_id "SelM.2.selenocysteine"; Reference "SelM.2.selenocysteine.piliocolobus_tephrosceles.GCF_002776525_5_ASM277652v5_genomic";
NC_045452.1	selenoprofiles_genewise	CDS	12470883	12470917	.	+	.	phase "."; gene_id "SelM.2.selenocysteine"; transcript_id "SelM.2.selenocysteine"; Reference "SelM.2.selenocysteine.piliocolobus_tephrosceles.GCF_002776525_5_ASM277652v5_genomic";
NC_045452.1	selenoprofiles_genewise	CDS	12471260	12471338	.	+	.	phase "."; gene_id "SelM.2.selenocysteine"; transcript_id "SelM.2.selenocysteine"; Reference "SelM.2.selenocysteine.piliocolobus_tephrosceles.GCF_002776525_5_ASM277652v5_genomic";
NC_045452.1	selenoprofiles_genewise	CDS	12471418	12471576	.	+	.	phase "."; gene_id "SelM.2.selenocysteine"; transcript_id "SelM.2.selenocysteine"; Reference "SelM.2.selenocysteine.piliocolobus_tephrosceles.GCF_002776525_5_ASM277652v5_genomic";
NC_045452.1	selenoprofiles_secposition	Selenocysteine	12470628	12470630	.	+	.	phase "."; gene_id "Sec1:SelM.2.selenocysteine"; transcript_id "Sec1:SelM.2.selenocysteine"; Reference "SelM.2.selenocysteine.piliocolobus_tephrosceles.GCF_002776525_5_ASM277652v5_genomic";
NC_045434.1	selenoprofiles_genewise	CDS	196952063	196952186	.	-	.	phase "."; gene_id "SelN.8.selenocysteine"; transcript_id "SelN.8.selenocysteine"; Reference "SelN.8.selenocysteine.piliocolobus_tephrosceles.GCF_002776525_5_ASM277652v5_genomic";
NC_045434.1	selenoprofiles_genewise	CDS	196947824	196947957	.	-	.	phase "."; gene_id "SelN.8.selenocysteine"; transcript_id "SelN.8.selenocysteine"; Reference "SelN.8.selenocysteine.piliocolobus_tephrosceles.GCF_002776525_5_ASM277652v5_genomic";
NC_045434.1	selenoprofiles_genewise	CDS	196944085	196944294	.	-	.	phase "."; gene_id "SelN.8.selenocysteine"; transcript_id "SelN.8.selenocysteine"; Reference "SelN.8.selenocysteine.piliocolobus_tephrosceles.GCF_002776525_5_ASM277652v5_genomic";
NC_045434.1	selenoprofiles_genewise	CDS	196943727	196943851	.	-	.	phase "."; gene_id "SelN.8.selenocysteine"; transcript_id "SelN.8.selenocysteine"; Reference "SelN.8.selenocysteine.piliocolobus_tephrosceles.GCF_002776525_5_ASM277652v5_genomic";
NC_045434.1	selenoprofiles_genewise	CDS	196943056	196943193	.	-	.	phase "."; gene_id "SelN.8.selenocysteine"; transcript_id "SelN.8.selenocysteine"; Reference "SelN.8.selenocysteine.piliocolobus_tephrosceles.GCF_002776525_5_ASM277652v5_genomic";
NC_045434.1	selenoprofiles_genewise	CDS	196941374	196941455	.	-	.	phase "."; gene_id "SelN.8.selenocysteine"; transcript_id "SelN.8.selenocysteine"; Reference "SelN.8.selenocysteine.piliocolobus_tephrosceles.GCF_002776525_5_ASM277652v5_genomic";
NC_045434.1	selenoprofiles_genewise	CDS	196941031	196941219	.	-	.	phase "."; gene_id "SelN.8.selenocysteine"; transcript_id "SelN.8.selenocysteine"; Reference "SelN.8.selenocysteine.piliocolobus_tephrosceles.GCF_002776525_5_ASM277652v5_genomic";
NC_045434.1	selenoprofiles_genewise	CDS	196940131	196940236	.	-	.	phase "."; gene_id "SelN.8.selenocysteine"; transcript_id "SelN.8.selenocysteine"; Reference "SelN.8.selenocysteine.piliocolobus_tephrosceles.GCF_002776525_5_ASM277652v5_genomic";
NC_045434.1	selenoprofiles_genewise	CDS	196938913	196939025	.	-	.	phase "."; gene_id "SelN.8.selenocysteine"; transcript_id "SelN.8.selenocysteine"; Reference "SelN.8.selenocysteine.piliocolobus_tephrosceles.GCF_002776525_5_ASM277652v5_genomic";
NC_045434.1	selenoprofiles_genewise	CDS	196938727	196938828	.	-	.	phase "."; gene_id "SelN.8.selenocysteine"; transcript_id "SelN.8.selenocysteine"; Reference "SelN.8.selenocysteine.piliocolobus_tephrosceles.GCF_002776525_5_ASM277652v5_genomic";
NC_045434.1	selenoprofiles_genewise	CDS	196937210	196937380	.	-	.	phase "."; gene_id "SelN.8.selenocysteine"; transcript_id "SelN.8.selenocysteine"; Reference "SelN.8.selenocysteine.piliocolobus_tephrosceles.GCF_002776525_5_ASM277652v5_genomic";
NC_045434.1	selenoprofiles_secposition	Selenocysteine	196940132	196940134	.	-	.	phase "."; gene_id "Sec1:SelN.8.selenocysteine"; transcript_id "Sec1:SelN.8.selenocysteine"; Reference "SelN.8.selenocysteine.piliocolobus_tephrosceles.GCF_002776525_5_ASM277652v5_genomic";
NC_045452.1	selenoprofiles_exonerate	CDS	32166117	32166670	.	+	.	phase "."; gene_id "SelO.6.selenocysteine"; transcript_id "SelO.6.selenocysteine"; Reference "SelO.6.selenocysteine.piliocolobus_tephrosceles.GCF_002776525_5_ASM277652v5_genomic";
NC_045452.1	selenoprofiles_exonerate	CDS	32170849	32171052	.	+	.	phase "."; gene_id "SelO.6.selenocysteine"; transcript_id "SelO.6.selenocysteine"; Reference "SelO.6.selenocysteine.piliocolobus_tephrosceles.GCF_002776525_5_ASM277652v5_genomic";
NC_045452.1	selenoprofiles_exonerate	CDS	32173055	32173235	.	+	.	phase "."; gene_id "SelO.6.selenocysteine"; transcript_id "SelO.6.selenocysteine"; Reference "SelO.6.selenocysteine.piliocolobus_tephrosceles.GCF_002776525_5_ASM277652v5_genomic";
NC_045452.1	selenoprofiles_exonerate	CDS	32174951	32175081	.	+	.	phase "."; gene_id "SelO.6.selenocysteine"; transcript_id "SelO.6.selenocysteine"; Reference "SelO.6.selenocysteine.piliocolobus_tephrosceles.GCF_002776525_5_ASM277652v5_genomic";
NC_045452.1	selenoprofiles_exonerate	CDS	32175369	32175649	.	+	.	phase "."; gene_id "SelO.6.selenocysteine"; transcript_id "SelO.6.selenocysteine"; Reference "SelO.6.selenocysteine.piliocolobus_tephrosceles.GCF_002776525_5_ASM277652v5_genomic";
NC_045452.1	selenoprofiles_exonerate	CDS	32180468	32180618	.	+	.	phase "."; gene_id "SelO.6.selenocysteine"; transcript_id "SelO.6.selenocysteine"; Reference "SelO.6.selenocysteine.piliocolobus_tephrosceles.GCF_002776525_5_ASM277652v5_genomic";
NC_045452.1	selenoprofiles_exonerate	CDS	32181390	32181575	.	+	.	phase "."; gene_id "SelO.6.selenocysteine"; transcript_id "SelO.6.selenocysteine"; Reference "SelO.6.selenocysteine.piliocolobus_tephrosceles.GCF_002776525_5_ASM277652v5_genomic";
NC_045452.1	selenoprofiles_exonerate	CDS	32181666	32181822	.	+	.	phase "."; gene_id "SelO.6.selenocysteine"; transcript_id "SelO.6.selenocysteine"; Reference "SelO.6.selenocysteine.piliocolobus_tephrosceles.GCF_002776525_5_ASM277652v5_genomic";
NC_045452.1	selenoprofiles_exonerate	CDS	32181900	32182064	.	+	.	phase "."; gene_id "SelO.6.selenocysteine"; transcript_id "SelO.6.selenocysteine"; Reference "SelO.6.selenocysteine.piliocolobus_tephrosceles.GCF_002776525_5_ASM277652v5_genomic";
NC_045452.1	selenoprofiles_secposition	Selenocysteine	32182053	32182055	.	+	.	phase "."; gene_id "Sec1:SelO.6.selenocysteine"; transcript_id "Sec1:SelO.6.selenocysteine"; Reference "SelO.6.selenocysteine.piliocolobus_tephrosceles.GCF_002776525_5_ASM277652v5_genomic";
NC_045437.1	selenoprofiles_genewise	CDS	41877376	41877578	.	-	.	phase "."; gene_id "SelP.2.selenocysteine"; transcript_id "SelP.2.selenocysteine"; Reference "SelP.2.selenocysteine.piliocolobus_tephrosceles.GCF_002776525_5_ASM277652v5_genomic";
NC_045437.1	selenoprofiles_genewise	CDS	41876122	41876334	.	-	.	phase "."; gene_id "SelP.2.selenocysteine"; transcript_id "SelP.2.selenocysteine"; Reference "SelP.2.selenocysteine.piliocolobus_tephrosceles.GCF_002776525_5_ASM277652v5_genomic";
NC_045437.1	selenoprofiles_genewise	CDS	41873885	41874002	.	-	.	phase "."; gene_id "SelP.2.selenocysteine"; transcript_id "SelP.2.selenocysteine"; Reference "SelP.2.selenocysteine.piliocolobus_tephrosceles.GCF_002776525_5_ASM277652v5_genomic";
NC_045437.1	selenoprofiles_genewise	CDS	41870189	41870554	.	-	.	phase "."; gene_id "SelP.2.selenocysteine"; transcript_id "SelP.2.selenocysteine"; Reference "SelP.2.selenocysteine.piliocolobus_tephrosceles.GCF_002776525_5_ASM277652v5_genomic";
NC_045437.1	selenoprofiles_secposition	Selenocysteine	41877402	41877404	.	-	.	phase "."; gene_id "Sec1:SelP.2.selenocysteine"; transcript_id "Sec1:SelP.2.selenocysteine"; Reference "SelP.2.selenocysteine.piliocolobus_tephrosceles.GCF_002776525_5_ASM277652v5_genomic";
NC_045437.1	selenoprofiles_secposition	Selenocysteine	41870258	41870260	.	-	.	phase "."; gene_id "Sec15:SelP.2.selenocysteine"; transcript_id "Sec15:SelP.2.selenocysteine"; Reference "SelP.2.selenocysteine.piliocolobus_tephrosceles.GCF_002776525_5_ASM277652v5_genomic";
NC_045450.1	selenoprofiles_exonerate	CDS	1051356	1051410	.	+	.	phase "."; gene_id "SelR.2.selenocysteine"; transcript_id "SelR.2.selenocysteine"; Reference "SelR.2.selenocysteine.piliocolobus_tephrosceles.GCF_002776525_5_ASM277652v5_genomic";
NC_045450.1	selenoprofiles_exonerate	CDS	1053106	1053254	.	+	.	phase "."; gene_id "SelR.2.selenocysteine"; transcript_id "SelR.2.selenocysteine"; Reference "SelR.2.selenocysteine.piliocolobus_tephrosceles.GCF_002776525_5_ASM277652v5_genomic";
NC_045450.1	selenoprofiles_exonerate	CDS	1053607	1053721	.	+	.	phase "."; gene_id "SelR.2.selenocysteine"; transcript_id "SelR.2.selenocysteine"; Reference "SelR.2.selenocysteine.piliocolobus_tephrosceles.GCF_002776525_5_ASM277652v5_genomic";
NC_045450.1	selenoprofiles_exonerate	CDS	1055335	1055366	.	+	.	phase "."; gene_id "SelR.2.selenocysteine"; transcript_id "SelR.2.selenocysteine"; Reference "SelR.2.selenocysteine.piliocolobus_tephrosceles.GCF_002776525_5_ASM277652v5_genomic";
NC_045450.1	selenoprofiles_secposition	Selenocysteine	1053685	1053687	.	+	.	phase "."; gene_id "Sec1:SelR.2.selenocysteine"; transcript_id "Sec1:SelR.2.selenocysteine"; Reference "SelR.2.selenocysteine.piliocolobus_tephrosceles.GCF_002776525_5_ASM277652v5_genomic";
NC_045439.1	selenoprofiles_genewise	CDS	127280695	127280830	.	+	.	phase "."; gene_id "SelS.2.selenocysteine"; transcript_id "SelS.2.selenocysteine"; Reference "SelS.2.selenocysteine.piliocolobus_tephrosceles.GCF_002776525_5_ASM277652v5_genomic";
NC_045439.1	selenoprofiles_genewise	CDS	127281993	127282099	.	+	.	phase "."; gene_id "SelS.2.selenocysteine"; transcript_id "SelS.2.selenocysteine"; Reference "SelS.2.selenocysteine.piliocolobus_tephrosceles.GCF_002776525_5_ASM277652v5_genomic";
NC_045439.1	selenoprofiles_genewise	CDS	127282668	127282757	.	+	.	phase "."; gene_id "SelS.2.selenocysteine"; transcript_id "SelS.2.selenocysteine"; Reference "SelS.2.selenocysteine.piliocolobus_tephrosceles.GCF_002776525_5_ASM277652v5_genomic";
NC_045439.1	selenoprofiles_genewise	CDS	127282852	127282930	.	+	.	phase "."; gene_id "SelS.2.selenocysteine"; transcript_id "SelS.2.selenocysteine"; Reference "SelS.2.selenocysteine.piliocolobus_tephrosceles.GCF_002776525_5_ASM277652v5_genomic";
NC_045439.1	selenoprofiles_genewise	CDS	127284502	127284587	.	+	.	phase "."; gene_id "SelS.2.selenocysteine"; transcript_id "SelS.2.selenocysteine"; Reference "SelS.2.selenocysteine.piliocolobus_tephrosceles.GCF_002776525_5_ASM277652v5_genomic";
NC_045439.1	selenoprofiles_secposition	Selenocysteine	127284579	127284581	.	+	.	phase "."; gene_id "Sec1:SelS.2.selenocysteine"; transcript_id "Sec1:SelS.2.selenocysteine"; Reference "SelS.2.selenocysteine.piliocolobus_tephrosceles.GCF_002776525_5_ASM277652v5_genomic";
NC_045443.1	selenoprofiles_genewise	CDS	101850024	101850114	.	+	.	phase "."; gene_id "TR.3.selenocysteine"; transcript_id "TR.3.selenocysteine"; Reference "TR.3.selenocysteine.piliocolobus_tephrosceles.GCF_002776525_5_ASM277652v5_genomic";
NC_045443.1	selenoprofiles_genewise	CDS	101885411	101885562	.	+	.	phase "."; gene_id "TR.3.selenocysteine"; transcript_id "TR.3.selenocysteine"; Reference "TR.3.selenocysteine.piliocolobus_tephrosceles.GCF_002776525_5_ASM277652v5_genomic";
NC_045443.1	selenoprofiles_genewise	CDS	101891759	101891819	.	+	.	phase "."; gene_id "TR.3.selenocysteine"; transcript_id "TR.3.selenocysteine"; Reference "TR.3.selenocysteine.piliocolobus_tephrosceles.GCF_002776525_5_ASM277652v5_genomic";
NC_045443.1	selenoprofiles_genewise	CDS	101928396	101928505	.	+	.	phase "."; gene_id "TR.3.selenocysteine"; transcript_id "TR.3.selenocysteine"; Reference "TR.3.selenocysteine.piliocolobus_tephrosceles.GCF_002776525_5_ASM277652v5_genomic";
NC_045443.1	selenoprofiles_genewise	CDS	101952165	101952299	.	+	.	phase "."; gene_id "TR.3.selenocysteine"; transcript_id "TR.3.selenocysteine"; Reference "TR.3.selenocysteine.piliocolobus_tephrosceles.GCF_002776525_5_ASM277652v5_genomic";
NC_045443.1	selenoprofiles_genewise	CDS	101954089	101954161	.	+	.	phase "."; gene_id "TR.3.selenocysteine"; transcript_id "TR.3.selenocysteine"; Reference "TR.3.selenocysteine.piliocolobus_tephrosceles.GCF_002776525_5_ASM277652v5_genomic";
NC_045443.1	selenoprofiles_genewise	CDS	101956580	101956699	.	+	.	phase "."; gene_id "TR.3.selenocysteine"; transcript_id "TR.3.selenocysteine"; Reference "TR.3.selenocysteine.piliocolobus_tephrosceles.GCF_002776525_5_ASM277652v5_genomic";
NC_045443.1	selenoprofiles_genewise	CDS	101960264	101960406	.	+	.	phase "."; gene_id "TR.3.selenocysteine"; transcript_id "TR.3.selenocysteine"; Reference "TR.3.selenocysteine.piliocolobus_tephrosceles.GCF_002776525_5_ASM277652v5_genomic";
NC_045443.1	selenoprofiles_genewise	CDS	101960797	101960912	.	+	.	phase "."; gene_id "TR.3.selenocysteine"; transcript_id "TR.3.selenocysteine"; Reference "TR.3.selenocysteine.piliocolobus_tephrosceles.GCF_002776525_5_ASM277652v5_genomic";
NC_045443.1	selenoprofiles_genewise	CDS	101962409	101962634	.	+	.	phase "."; gene_id "TR.3.selenocysteine"; transcript_id "TR.3.selenocysteine"; Reference "TR.3.selenocysteine.piliocolobus_tephrosceles.GCF_002776525_5_ASM277652v5_genomic";
NC_045443.1	selenoprofiles_genewise	CDS	101965281	101965373	.	+	.	phase "."; gene_id "TR.3.selenocysteine"; transcript_id "TR.3.selenocysteine"; Reference "TR.3.selenocysteine.piliocolobus_tephrosceles.GCF_002776525_5_ASM277652v5_genomic";
NC_045443.1	selenoprofiles_genewise	CDS	101966283	101966359	.	+	.	phase "."; gene_id "TR.3.selenocysteine"; transcript_id "TR.3.selenocysteine"; Reference "TR.3.selenocysteine.piliocolobus_tephrosceles.GCF_002776525_5_ASM277652v5_genomic";
NC_045443.1	selenoprofiles_genewise	CDS	101967436	101967592	.	+	.	phase "."; gene_id "TR.3.selenocysteine"; transcript_id "TR.3.selenocysteine"; Reference "TR.3.selenocysteine.piliocolobus_tephrosceles.GCF_002776525_5_ASM277652v5_genomic";
NC_045443.1	selenoprofiles_genewise	CDS	101971086	101971193	.	+	.	phase "."; gene_id "TR.3.selenocysteine"; transcript_id "TR.3.selenocysteine"; Reference "TR.3.selenocysteine.piliocolobus_tephrosceles.GCF_002776525_5_ASM277652v5_genomic";
NC_045443.1	selenoprofiles_genewise	CDS	101974104	101974199	.	+	.	phase "."; gene_id "TR.3.selenocysteine"; transcript_id "TR.3.selenocysteine"; Reference "TR.3.selenocysteine.piliocolobus_tephrosceles.GCF_002776525_5_ASM277652v5_genomic";
NC_045443.1	selenoprofiles_genewise	CDS	101976968	101977102	.	+	.	phase "."; gene_id "TR.3.selenocysteine"; transcript_id "TR.3.selenocysteine"; Reference "TR.3.selenocysteine.piliocolobus_tephrosceles.GCF_002776525_5_ASM277652v5_genomic";
NC_045443.1	selenoprofiles_genewise	CDS	101986742	101986810	.	+	.	phase "."; gene_id "TR.3.selenocysteine"; transcript_id "TR.3.selenocysteine"; Reference "TR.3.selenocysteine.piliocolobus_tephrosceles.GCF_002776525_5_ASM277652v5_genomic";
NC_045443.1	selenoprofiles_secposition	Selenocysteine	101986802	101986804	.	+	.	phase "."; gene_id "Sec1:TR.3.selenocysteine"; transcript_id "Sec1:TR.3.selenocysteine"; Reference "TR.3.selenocysteine.piliocolobus_tephrosceles.GCF_002776525_5_ASM277652v5_genomic";
NC_045452.1	selenoprofiles_genewise	CDS	3359146	3359263	.	-	.	phase "."; gene_id "TR.20.selenocysteine"; transcript_id "TR.20.selenocysteine"; Reference "TR.20.selenocysteine.piliocolobus_tephrosceles.GCF_002776525_5_ASM277652v5_genomic";
NC_045452.1	selenoprofiles_genewise	CDS	3347930	3347986	.	-	.	phase "."; gene_id "TR.20.selenocysteine"; transcript_id "TR.20.selenocysteine"; Reference "TR.20.selenocysteine.piliocolobus_tephrosceles.GCF_002776525_5_ASM277652v5_genomic";
NC_045452.1	selenoprofiles_genewise	CDS	3346365	3346509	.	-	.	phase "."; gene_id "TR.20.selenocysteine"; transcript_id "TR.20.selenocysteine"; Reference "TR.20.selenocysteine.piliocolobus_tephrosceles.GCF_002776525_5_ASM277652v5_genomic";
NC_045452.1	selenoprofiles_genewise	CDS	3345651	3345725	.	-	.	phase "."; gene_id "TR.20.selenocysteine"; transcript_id "TR.20.selenocysteine"; Reference "TR.20.selenocysteine.piliocolobus_tephrosceles.GCF_002776525_5_ASM277652v5_genomic";
NC_045452.1	selenoprofiles_genewise	CDS	3343231	3343309	.	-	.	phase "."; gene_id "TR.20.selenocysteine"; transcript_id "TR.20.selenocysteine"; Reference "TR.20.selenocysteine.piliocolobus_tephrosceles.GCF_002776525_5_ASM277652v5_genomic";
NC_045452.1	selenoprofiles_genewise	CDS	3342681	3342743	.	-	.	phase "."; gene_id "TR.20.selenocysteine"; transcript_id "TR.20.selenocysteine"; Reference "TR.20.selenocysteine.piliocolobus_tephrosceles.GCF_002776525_5_ASM277652v5_genomic";
NC_045452.1	selenoprofiles_genewise	CDS	3338482	3338552	.	-	.	phase "."; gene_id "TR.20.selenocysteine"; transcript_id "TR.20.selenocysteine"; Reference "TR.20.selenocysteine.piliocolobus_tephrosceles.GCF_002776525_5_ASM277652v5_genomic";
NC_045452.1	selenoprofiles_genewise	CDS	3327013	3327118	.	-	.	phase "."; gene_id "TR.20.selenocysteine"; transcript_id "TR.20.selenocysteine"; Reference "TR.20.selenocysteine.piliocolobus_tephrosceles.GCF_002776525_5_ASM277652v5_genomic";
NC_045452.1	selenoprofiles_genewise	CDS	3323811	3323985	.	-	.	phase "."; gene_id "TR.20.selenocysteine"; transcript_id "TR.20.selenocysteine"; Reference "TR.20.selenocysteine.piliocolobus_tephrosceles.GCF_002776525_5_ASM277652v5_genomic";
NC_045452.1	selenoprofiles_genewise	CDS	3311499	3311635	.	-	.	phase "."; gene_id "TR.20.selenocysteine"; transcript_id "TR.20.selenocysteine"; Reference "TR.20.selenocysteine.piliocolobus_tephrosceles.GCF_002776525_5_ASM277652v5_genomic";
NC_045452.1	selenoprofiles_genewise	CDS	3308496	3308591	.	-	.	phase "."; gene_id "TR.20.selenocysteine"; transcript_id "TR.20.selenocysteine"; Reference "TR.20.selenocysteine.piliocolobus_tephrosceles.GCF_002776525_5_ASM277652v5_genomic";
NC_045452.1	selenoprofiles_genewise	CDS	3308050	3308142	.	-	.	phase "."; gene_id "TR.20.selenocysteine"; transcript_id "TR.20.selenocysteine"; Reference "TR.20.selenocysteine.piliocolobus_tephrosceles.GCF_002776525_5_ASM277652v5_genomic";
NC_045452.1	selenoprofiles_genewise	CDS	3306265	3306336	.	-	.	phase "."; gene_id "TR.20.selenocysteine"; transcript_id "TR.20.selenocysteine"; Reference "TR.20.selenocysteine.piliocolobus_tephrosceles.GCF_002776525_5_ASM277652v5_genomic";
NC_045452.1	selenoprofiles_genewise	CDS	3305989	3306086	.	-	.	phase "."; gene_id "TR.20.selenocysteine"; transcript_id "TR.20.selenocysteine"; Reference "TR.20.selenocysteine.piliocolobus_tephrosceles.GCF_002776525_5_ASM277652v5_genomic";
NC_045452.1	selenoprofiles_genewise	CDS	3305002	3305131	.	-	.	phase "."; gene_id "TR.20.selenocysteine"; transcript_id "TR.20.selenocysteine"; Reference "TR.20.selenocysteine.piliocolobus_tephrosceles.GCF_002776525_5_ASM277652v5_genomic";
NC_045452.1	selenoprofiles_secposition	Selenocysteine	3305008	3305010	.	-	.	phase "."; gene_id "Sec1:TR.20.selenocysteine"; transcript_id "Sec1:TR.20.selenocysteine"; Reference "TR.20.selenocysteine.piliocolobus_tephrosceles.GCF_002776525_5_ASM277652v5_genomic";
NC_045435.1	selenoprofiles_genewise	CDS	129827488	129827648	.	+	.	phase "."; gene_id "SelT.3.selenocysteine"; transcript_id "SelT.3.selenocysteine"; Reference "SelT.3.selenocysteine.piliocolobus_tephrosceles.GCF_002776525_5_ASM277652v5_genomic";
NC_045435.1	selenoprofiles_genewise	CDS	129852779	129852889	.	+	.	phase "."; gene_id "SelT.3.selenocysteine"; transcript_id "SelT.3.selenocysteine"; Reference "SelT.3.selenocysteine.piliocolobus_tephrosceles.GCF_002776525_5_ASM277652v5_genomic";
NC_045435.1	selenoprofiles_genewise	CDS	129853751	129853877	.	+	.	phase "."; gene_id "SelT.3.selenocysteine"; transcript_id "SelT.3.selenocysteine"; Reference "SelT.3.selenocysteine.piliocolobus_tephrosceles.GCF_002776525_5_ASM277652v5_genomic";
NC_045435.1	selenoprofiles_genewise	CDS	129855483	129855570	.	+	.	phase "."; gene_id "SelT.3.selenocysteine"; transcript_id "SelT.3.selenocysteine"; Reference "SelT.3.selenocysteine.piliocolobus_tephrosceles.GCF_002776525_5_ASM277652v5_genomic";
NC_045435.1	selenoprofiles_genewise	CDS	129857704	129857828	.	+	.	phase "."; gene_id "SelT.3.selenocysteine"; transcript_id "SelT.3.selenocysteine"; Reference "SelT.3.selenocysteine.piliocolobus_tephrosceles.GCF_002776525_5_ASM277652v5_genomic";
NC_045435.1	selenoprofiles_secposition	Selenocysteine	129852786	129852788	.	+	.	phase "."; gene_id "Sec1:SelT.3.selenocysteine"; transcript_id "Sec1:SelT.3.selenocysteine"; Reference "SelT.3.selenocysteine.piliocolobus_tephrosceles.GCF_002776525_5_ASM277652v5_genomic";
NC_045454.1	selenoprofiles_exonerate	CDS	10226785	10226831	.	-	.	phase "."; gene_id "SelW.3.selenocysteine"; transcript_id "SelW.3.selenocysteine"; Reference "SelW.3.selenocysteine.piliocolobus_tephrosceles.GCF_002776525_5_ASM277652v5_genomic";
NC_045454.1	selenoprofiles_exonerate	CDS	10224842	10224866	.	-	.	phase "."; gene_id "SelW.3.selenocysteine"; transcript_id "SelW.3.selenocysteine"; Reference "SelW.3.selenocysteine.piliocolobus_tephrosceles.GCF_002776525_5_ASM277652v5_genomic";
NC_045454.1	selenoprofiles_exonerate	CDS	10224675	10224728	.	-	.	phase "."; gene_id "SelW.3.selenocysteine"; transcript_id "SelW.3.selenocysteine"; Reference "SelW.3.selenocysteine.piliocolobus_tephrosceles.GCF_002776525_5_ASM277652v5_genomic";
NC_045454.1	selenoprofiles_exonerate	CDS	10224407	10224481	.	-	.	phase "."; gene_id "SelW.3.selenocysteine"; transcript_id "SelW.3.selenocysteine"; Reference "SelW.3.selenocysteine.piliocolobus_tephrosceles.GCF_002776525_5_ASM277652v5_genomic";
NC_045454.1	selenoprofiles_exonerate	CDS	10224217	10224297	.	-	.	phase "."; gene_id "SelW.3.selenocysteine"; transcript_id "SelW.3.selenocysteine"; Reference "SelW.3.selenocysteine.piliocolobus_tephrosceles.GCF_002776525_5_ASM277652v5_genomic";
NC_045454.1	selenoprofiles_secposition	Selenocysteine	10224857	10224859	.	-	.	phase "."; gene_id "Sec2:SelW.3.selenocysteine"; transcript_id "Sec2:SelW.3.selenocysteine"; Reference "SelW.3.selenocysteine.piliocolobus_tephrosceles.GCF_002776525_5_ASM277652v5_genomic";
NW_022307031.1	selenoprofiles_genewise	CDS	3705	4651	.	-	.	phase "."; gene_id "SelW.4.selenocysteine"; transcript_id "SelW.4.selenocysteine"; Reference "SelW.4.selenocysteine.piliocolobus_tephrosceles.GCF_002776525_5_ASM277652v5_genomic";
NW_022307031.1	selenoprofiles_genewise	CDS	1183	1207	.	-	.	phase "."; gene_id "SelW.4.selenocysteine"; transcript_id "SelW.4.selenocysteine"; Reference "SelW.4.selenocysteine.piliocolobus_tephrosceles.GCF_002776525_5_ASM277652v5_genomic";
NW_022307031.1	selenoprofiles_genewise	CDS	1022	1075	.	-	.	phase "."; gene_id "SelW.4.selenocysteine"; transcript_id "SelW.4.selenocysteine"; Reference "SelW.4.selenocysteine.piliocolobus_tephrosceles.GCF_002776525_5_ASM277652v5_genomic";
NW_022307031.1	selenoprofiles_genewise	CDS	837	911	.	-	.	phase "."; gene_id "SelW.4.selenocysteine"; transcript_id "SelW.4.selenocysteine"; Reference "SelW.4.selenocysteine.piliocolobus_tephrosceles.GCF_002776525_5_ASM277652v5_genomic";
NW_022307031.1	selenoprofiles_genewise	CDS	666	743	.	-	.	phase "."; gene_id "SelW.4.selenocysteine"; transcript_id "SelW.4.selenocysteine"; Reference "SelW.4.selenocysteine.piliocolobus_tephrosceles.GCF_002776525_5_ASM277652v5_genomic";
NW_022307031.1	selenoprofiles_secposition	Selenocysteine	1198	1200	.	-	.	phase "."; gene_id "Sec2:SelW.4.selenocysteine"; transcript_id "Sec2:SelW.4.selenocysteine"; Reference "SelW.4.selenocysteine.piliocolobus_tephrosceles.GCF_002776525_5_ASM277652v5_genomic";
NW_023425549.1	selenoprofiles_exonerate	CDS	697451	698029	.	+	.	phase "."; gene_id "SPS.2.selenocysteine"; transcript_id "SPS.2.selenocysteine"; Reference "SPS.2.selenocysteine.pipistrellus_kuhlii.GCF_014108245_1_mPipKuh1_p_genomic";
NW_023425549.1	selenoprofiles_exonerate	CDS	745873	747180	.	+	.	phase "."; gene_id "SPS.2.selenocysteine"; transcript_id "SPS.2.selenocysteine"; Reference "SPS.2.selenocysteine.pipistrellus_kuhlii.GCF_014108245_1_mPipKuh1_p_genomic";
NW_023425549.1	selenoprofiles_secposition	Selenocysteine	746011	746013	.	+	.	phase "."; gene_id "Sec1:SPS.2.selenocysteine"; transcript_id "Sec1:SPS.2.selenocysteine"; Reference "SPS.2.selenocysteine.pipistrellus_kuhlii.GCF_014108245_1_mPipKuh1_p_genomic";
NW_023425542.1	selenoprofiles_blast	CDS	2422308	2422535	.	-	.	phase "."; gene_id "DI.1.selenocysteine"; transcript_id "DI.1.selenocysteine"; Reference "DI.1.selenocysteine.pipistrellus_kuhlii.GCF_014108245_1_mPipKuh1_p_genomic";
NW_023425542.1	selenoprofiles_blast	CDS	2421612	2422262	.	-	.	phase "."; gene_id "DI.1.selenocysteine"; transcript_id "DI.1.selenocysteine"; Reference "DI.1.selenocysteine.pipistrellus_kuhlii.GCF_014108245_1_mPipKuh1_p_genomic";
NW_023425542.1	selenoprofiles_secposition	Selenocysteine	2422017	2422019	.	-	.	phase "."; gene_id "Sec1:DI.1.selenocysteine"; transcript_id "Sec1:DI.1.selenocysteine"; Reference "DI.1.selenocysteine.pipistrellus_kuhlii.GCF_014108245_1_mPipKuh1_p_genomic";
NW_023425404.1	selenoprofiles_genewise	CDS	7472541	7472762	.	+	.	phase "."; gene_id "DI.3.selenocysteine"; transcript_id "DI.3.selenocysteine"; Reference "DI.3.selenocysteine.pipistrellus_kuhlii.GCF_014108245_1_mPipKuh1_p_genomic";
NW_023425404.1	selenoprofiles_genewise	CDS	7480932	7481507	.	+	.	phase "."; gene_id "DI.3.selenocysteine"; transcript_id "DI.3.selenocysteine"; Reference "DI.3.selenocysteine.pipistrellus_kuhlii.GCF_014108245_1_mPipKuh1_p_genomic";
NW_023425404.1	selenoprofiles_secposition	Selenocysteine	7481106	7481108	.	+	.	phase "."; gene_id "Sec1:DI.3.selenocysteine"; transcript_id "Sec1:DI.3.selenocysteine"; Reference "DI.3.selenocysteine.pipistrellus_kuhlii.GCF_014108245_1_mPipKuh1_p_genomic";
NW_023425515.1	selenoprofiles_genewise	CDS	165173404	165173725	.	+	.	phase "."; gene_id "DI.5.selenocysteine"; transcript_id "DI.5.selenocysteine"; Reference "DI.5.selenocysteine.pipistrellus_kuhlii.GCF_014108245_1_mPipKuh1_p_genomic";
NW_023425515.1	selenoprofiles_genewise	CDS	165185743	165185886	.	+	.	phase "."; gene_id "DI.5.selenocysteine"; transcript_id "DI.5.selenocysteine"; Reference "DI.5.selenocysteine.pipistrellus_kuhlii.GCF_014108245_1_mPipKuh1_p_genomic";
NW_023425515.1	selenoprofiles_genewise	CDS	165191337	165191536	.	+	.	phase "."; gene_id "DI.5.selenocysteine"; transcript_id "DI.5.selenocysteine"; Reference "DI.5.selenocysteine.pipistrellus_kuhlii.GCF_014108245_1_mPipKuh1_p_genomic";
NW_023425515.1	selenoprofiles_genewise	CDS	165193675	165193743	.	+	.	phase "."; gene_id "DI.5.selenocysteine"; transcript_id "DI.5.selenocysteine"; Reference "DI.5.selenocysteine.pipistrellus_kuhlii.GCF_014108245_1_mPipKuh1_p_genomic";
NW_023425515.1	selenoprofiles_secposition	Selenocysteine	165185781	165185783	.	+	.	phase "."; gene_id "Sec1:DI.5.selenocysteine"; transcript_id "Sec1:DI.5.selenocysteine"; Reference "DI.5.selenocysteine.pipistrellus_kuhlii.GCF_014108245_1_mPipKuh1_p_genomic";
NW_023425416.1	selenoprofiles_genewise	CDS	51925079	51925333	.	+	.	phase "."; gene_id "GPx.1.selenocysteine"; transcript_id "GPx.1.selenocysteine"; Reference "GPx.1.selenocysteine.pipistrellus_kuhlii.GCF_014108245_1_mPipKuh1_p_genomic";
NW_023425416.1	selenoprofiles_genewise	CDS	51925499	51925858	.	+	.	phase "."; gene_id "GPx.1.selenocysteine"; transcript_id "GPx.1.selenocysteine"; Reference "GPx.1.selenocysteine.pipistrellus_kuhlii.GCF_014108245_1_mPipKuh1_p_genomic";
NW_023425416.1	selenoprofiles_secposition	Selenocysteine	51925226	51925228	.	+	.	phase "."; gene_id "Sec1:GPx.1.selenocysteine"; transcript_id "Sec1:GPx.1.selenocysteine"; Reference "GPx.1.selenocysteine.pipistrellus_kuhlii.GCF_014108245_1_mPipKuh1_p_genomic";
NW_023425404.1	selenoprofiles_genewise	CDS	19045351	19045572	.	+	.	phase "."; gene_id "GPx.5.selenocysteine"; transcript_id "GPx.5.selenocysteine"; Reference "GPx.5.selenocysteine.pipistrellus_kuhlii.GCF_014108245_1_mPipKuh1_p_genomic";
NW_023425404.1	selenoprofiles_genewise	CDS	19048834	19049184	.	+	.	phase "."; gene_id "GPx.5.selenocysteine"; transcript_id "GPx.5.selenocysteine"; Reference "GPx.5.selenocysteine.pipistrellus_kuhlii.GCF_014108245_1_mPipKuh1_p_genomic";
NW_023425404.1	selenoprofiles_secposition	Selenocysteine	19045468	19045470	.	+	.	phase "."; gene_id "Sec1:GPx.5.selenocysteine"; transcript_id "Sec1:GPx.5.selenocysteine"; Reference "GPx.5.selenocysteine.pipistrellus_kuhlii.GCF_014108245_1_mPipKuh1_p_genomic";
NW_023425584.1	selenoprofiles_exonerate	CDS	69703200	69703343	.	+	.	phase "."; gene_id "GPx.18.selenocysteine"; transcript_id "GPx.18.selenocysteine"; Reference "GPx.18.selenocysteine.pipistrellus_kuhlii.GCF_014108245_1_mPipKuh1_p_genomic";
NW_023425584.1	selenoprofiles_exonerate	CDS	69703479	69703634	.	+	.	phase "."; gene_id "GPx.18.selenocysteine"; transcript_id "GPx.18.selenocysteine"; Reference "GPx.18.selenocysteine.pipistrellus_kuhlii.GCF_014108245_1_mPipKuh1_p_genomic";
NW_023425584.1	selenoprofiles_secposition	Selenocysteine	69703236	69703238	.	+	.	phase "."; gene_id "Sec1:GPx.18.selenocysteine"; transcript_id "Sec1:GPx.18.selenocysteine"; Reference "GPx.18.selenocysteine.pipistrellus_kuhlii.GCF_014108245_1_mPipKuh1_p_genomic";
NW_023425584.1	selenoprofiles_exonerate	CDS	18146218	18146301	.	-	.	phase "."; gene_id "GPx.22.selenocysteine"; transcript_id "GPx.22.selenocysteine"; Reference "GPx.22.selenocysteine.pipistrellus_kuhlii.GCF_014108245_1_mPipKuh1_p_genomic";
NW_023425584.1	selenoprofiles_exonerate	CDS	18142092	18142248	.	-	.	phase "."; gene_id "GPx.22.selenocysteine"; transcript_id "GPx.22.selenocysteine"; Reference "GPx.22.selenocysteine.pipistrellus_kuhlii.GCF_014108245_1_mPipKuh1_p_genomic";
NW_023425584.1	selenoprofiles_exonerate	CDS	18140907	18141024	.	-	.	phase "."; gene_id "GPx.22.selenocysteine"; transcript_id "GPx.22.selenocysteine"; Reference "GPx.22.selenocysteine.pipistrellus_kuhlii.GCF_014108245_1_mPipKuh1_p_genomic";
NW_023425584.1	selenoprofiles_exonerate	CDS	18140372	18140471	.	-	.	phase "."; gene_id "GPx.22.selenocysteine"; transcript_id "GPx.22.selenocysteine"; Reference "GPx.22.selenocysteine.pipistrellus_kuhlii.GCF_014108245_1_mPipKuh1_p_genomic";
NW_023425584.1	selenoprofiles_exonerate	CDS	18139570	18139791	.	-	.	phase "."; gene_id "GPx.22.selenocysteine"; transcript_id "GPx.22.selenocysteine"; Reference "GPx.22.selenocysteine.pipistrellus_kuhlii.GCF_014108245_1_mPipKuh1_p_genomic";
NW_023425584.1	selenoprofiles_secposition	Selenocysteine	18142114	18142116	.	-	.	phase "."; gene_id "Sec1:GPx.22.selenocysteine"; transcript_id "Sec1:GPx.22.selenocysteine"; Reference "GPx.22.selenocysteine.pipistrellus_kuhlii.GCF_014108245_1_mPipKuh1_p_genomic";
NW_023425515.1	selenoprofiles_genewise	CDS	134703487	134703561	.	+	.	phase "."; gene_id "Sel15.3.selenocysteine"; transcript_id "Sel15.3.selenocysteine"; Reference "Sel15.3.selenocysteine.pipistrellus_kuhlii.GCF_014108245_1_mPipKuh1_p_genomic";
NW_023425515.1	selenoprofiles_genewise	CDS	134711344	134711511	.	+	.	phase "."; gene_id "Sel15.3.selenocysteine"; transcript_id "Sel15.3.selenocysteine"; Reference "Sel15.3.selenocysteine.pipistrellus_kuhlii.GCF_014108245_1_mPipKuh1_p_genomic";
NW_023425515.1	selenoprofiles_genewise	CDS	134728866	134728929	.	+	.	phase "."; gene_id "Sel15.3.selenocysteine"; transcript_id "Sel15.3.selenocysteine"; Reference "Sel15.3.selenocysteine.pipistrellus_kuhlii.GCF_014108245_1_mPipKuh1_p_genomic";
NW_023425515.1	selenoprofiles_genewise	CDS	134731859	134731908	.	+	.	phase "."; gene_id "Sel15.3.selenocysteine"; transcript_id "Sel15.3.selenocysteine"; Reference "Sel15.3.selenocysteine.pipistrellus_kuhlii.GCF_014108245_1_mPipKuh1_p_genomic";
NW_023425515.1	selenoprofiles_genewise	CDS	134732917	134733048	.	+	.	phase "."; gene_id "Sel15.3.selenocysteine"; transcript_id "Sel15.3.selenocysteine"; Reference "Sel15.3.selenocysteine.pipistrellus_kuhlii.GCF_014108245_1_mPipKuh1_p_genomic";
NW_023425515.1	selenoprofiles_secposition	Selenocysteine	134728899	134728901	.	+	.	phase "."; gene_id "Sec1:Sel15.3.selenocysteine"; transcript_id "Sec1:Sel15.3.selenocysteine"; Reference "Sel15.3.selenocysteine.pipistrellus_kuhlii.GCF_014108245_1_mPipKuh1_p_genomic";
NW_023425595.1	selenoprofiles_genewise	CDS	11667879	11668000	.	+	.	phase "."; gene_id "SelH.3.selenocysteine"; transcript_id "SelH.3.selenocysteine"; Reference "SelH.3.selenocysteine.pipistrellus_kuhlii.GCF_014108245_1_mPipKuh1_p_genomic";
NW_023425595.1	selenoprofiles_genewise	CDS	11668086	11668231	.	+	.	phase "."; gene_id "SelH.3.selenocysteine"; transcript_id "SelH.3.selenocysteine"; Reference "SelH.3.selenocysteine.pipistrellus_kuhlii.GCF_014108245_1_mPipKuh1_p_genomic";
NW_023425595.1	selenoprofiles_genewise	CDS	11668320	11668420	.	+	.	phase "."; gene_id "SelH.3.selenocysteine"; transcript_id "SelH.3.selenocysteine"; Reference "SelH.3.selenocysteine.pipistrellus_kuhlii.GCF_014108245_1_mPipKuh1_p_genomic";
NW_023425595.1	selenoprofiles_secposition	Selenocysteine	11668093	11668095	.	+	.	phase "."; gene_id "Sec1:SelH.3.selenocysteine"; transcript_id "Sec1:SelH.3.selenocysteine"; Reference "SelH.3.selenocysteine.pipistrellus_kuhlii.GCF_014108245_1_mPipKuh1_p_genomic";
NW_023425438.1	selenoprofiles_genewise	CDS	13633984	13634040	.	-	.	phase "."; gene_id "SelI.3.selenocysteine"; transcript_id "SelI.3.selenocysteine"; Reference "SelI.3.selenocysteine.pipistrellus_kuhlii.GCF_014108245_1_mPipKuh1_p_genomic";
NW_023425438.1	selenoprofiles_genewise	CDS	13613060	13613128	.	-	.	phase "."; gene_id "SelI.3.selenocysteine"; transcript_id "SelI.3.selenocysteine"; Reference "SelI.3.selenocysteine.pipistrellus_kuhlii.GCF_014108245_1_mPipKuh1_p_genomic";
NW_023425438.1	selenoprofiles_genewise	CDS	13612425	13612533	.	-	.	phase "."; gene_id "SelI.3.selenocysteine"; transcript_id "SelI.3.selenocysteine"; Reference "SelI.3.selenocysteine.pipistrellus_kuhlii.GCF_014108245_1_mPipKuh1_p_genomic";
NW_023425438.1	selenoprofiles_genewise	CDS	13610424	13610498	.	-	.	phase "."; gene_id "SelI.3.selenocysteine"; transcript_id "SelI.3.selenocysteine"; Reference "SelI.3.selenocysteine.pipistrellus_kuhlii.GCF_014108245_1_mPipKuh1_p_genomic";
NW_023425438.1	selenoprofiles_genewise	CDS	13605556	13605818	.	-	.	phase "."; gene_id "SelI.3.selenocysteine"; transcript_id "SelI.3.selenocysteine"; Reference "SelI.3.selenocysteine.pipistrellus_kuhlii.GCF_014108245_1_mPipKuh1_p_genomic";
NW_023425438.1	selenoprofiles_genewise	CDS	13604025	13604133	.	-	.	phase "."; gene_id "SelI.3.selenocysteine"; transcript_id "SelI.3.selenocysteine"; Reference "SelI.3.selenocysteine.pipistrellus_kuhlii.GCF_014108245_1_mPipKuh1_p_genomic";
NW_023425438.1	selenoprofiles_genewise	CDS	13599086	13599134	.	-	.	phase "."; gene_id "SelI.3.selenocysteine"; transcript_id "SelI.3.selenocysteine"; Reference "SelI.3.selenocysteine.pipistrellus_kuhlii.GCF_014108245_1_mPipKuh1_p_genomic";
NW_023425438.1	selenoprofiles_genewise	CDS	13596352	13596532	.	-	.	phase "."; gene_id "SelI.3.selenocysteine"; transcript_id "SelI.3.selenocysteine"; Reference "SelI.3.selenocysteine.pipistrellus_kuhlii.GCF_014108245_1_mPipKuh1_p_genomic";
NW_023425438.1	selenoprofiles_genewise	CDS	13594874	13595056	.	-	.	phase "."; gene_id "SelI.3.selenocysteine"; transcript_id "SelI.3.selenocysteine"; Reference "SelI.3.selenocysteine.pipistrellus_kuhlii.GCF_014108245_1_mPipKuh1_p_genomic";
NW_023425438.1	selenoprofiles_genewise	CDS	13591458	13591556	.	-	.	phase "."; gene_id "SelI.3.selenocysteine"; transcript_id "SelI.3.selenocysteine"; Reference "SelI.3.selenocysteine.pipistrellus_kuhlii.GCF_014108245_1_mPipKuh1_p_genomic";
NW_023425438.1	selenoprofiles_secposition	Selenocysteine	13591491	13591493	.	-	.	phase "."; gene_id "Sec1:SelI.3.selenocysteine"; transcript_id "Sec1:SelI.3.selenocysteine"; Reference "SelI.3.selenocysteine.pipistrellus_kuhlii.GCF_014108245_1_mPipKuh1_p_genomic";
NW_023425573.1	selenoprofiles_genewise	CDS	69295495	69295779	.	-	.	phase "."; gene_id "SelK.1.selenocysteine"; transcript_id "SelK.1.selenocysteine"; Reference "SelK.1.selenocysteine.pipistrellus_kuhlii.GCF_014108245_1_mPipKuh1_p_genomic";
NW_023425573.1	selenoprofiles_secposition	Selenocysteine	69295504	69295506	.	-	.	phase "."; gene_id "Sec1:SelK.1.selenocysteine"; transcript_id "Sec1:SelK.1.selenocysteine"; Reference "SelK.1.selenocysteine.pipistrellus_kuhlii.GCF_014108245_1_mPipKuh1_p_genomic";
NW_023425416.1	selenoprofiles_genewise	CDS	15124789	15124943	.	+	.	phase "."; gene_id "SelK.7.selenocysteine"; transcript_id "SelK.7.selenocysteine"; Reference "SelK.7.selenocysteine.pipistrellus_kuhlii.GCF_014108245_1_mPipKuh1_p_genomic";
NW_023425416.1	selenoprofiles_genewise	CDS	15126523	15126606	.	+	.	phase "."; gene_id "SelK.7.selenocysteine"; transcript_id "SelK.7.selenocysteine"; Reference "SelK.7.selenocysteine.pipistrellus_kuhlii.GCF_014108245_1_mPipKuh1_p_genomic";
NW_023425416.1	selenoprofiles_genewise	CDS	15128151	15128241	.	+	.	phase "."; gene_id "SelK.7.selenocysteine"; transcript_id "SelK.7.selenocysteine"; Reference "SelK.7.selenocysteine.pipistrellus_kuhlii.GCF_014108245_1_mPipKuh1_p_genomic";
NW_023425416.1	selenoprofiles_secposition	Selenocysteine	15128230	15128232	.	+	.	phase "."; gene_id "Sec1:SelK.7.selenocysteine"; transcript_id "Sec1:SelK.7.selenocysteine"; Reference "SelK.7.selenocysteine.pipistrellus_kuhlii.GCF_014108245_1_mPipKuh1_p_genomic";
NW_023425516.1	selenoprofiles_exonerate	CDS	20090102	20090227	.	-	.	phase "."; gene_id "SelM.1.selenocysteine"; transcript_id "SelM.1.selenocysteine"; Reference "SelM.1.selenocysteine.pipistrellus_kuhlii.GCF_014108245_1_mPipKuh1_p_genomic";
NW_023425516.1	selenoprofiles_exonerate	CDS	20088190	20088225	.	-	.	phase "."; gene_id "SelM.1.selenocysteine"; transcript_id "SelM.1.selenocysteine"; Reference "SelM.1.selenocysteine.pipistrellus_kuhlii.GCF_014108245_1_mPipKuh1_p_genomic";
NW_023425516.1	selenoprofiles_exonerate	CDS	20087991	20088025	.	-	.	phase "."; gene_id "SelM.1.selenocysteine"; transcript_id "SelM.1.selenocysteine"; Reference "SelM.1.selenocysteine.pipistrellus_kuhlii.GCF_014108245_1_mPipKuh1_p_genomic";
NW_023425516.1	selenoprofiles_exonerate	CDS	20087131	20087209	.	-	.	phase "."; gene_id "SelM.1.selenocysteine"; transcript_id "SelM.1.selenocysteine"; Reference "SelM.1.selenocysteine.pipistrellus_kuhlii.GCF_014108245_1_mPipKuh1_p_genomic";
NW_023425516.1	selenoprofiles_exonerate	CDS	20086891	20087052	.	-	.	phase "."; gene_id "SelM.1.selenocysteine"; transcript_id "SelM.1.selenocysteine"; Reference "SelM.1.selenocysteine.pipistrellus_kuhlii.GCF_014108245_1_mPipKuh1_p_genomic";
NW_023425516.1	selenoprofiles_secposition	Selenocysteine	20088211	20088213	.	-	.	phase "."; gene_id "Sec1:SelM.1.selenocysteine"; transcript_id "Sec1:SelM.1.selenocysteine"; Reference "SelM.1.selenocysteine.pipistrellus_kuhlii.GCF_014108245_1_mPipKuh1_p_genomic";
NW_023425515.1	selenoprofiles_genewise	CDS	181159072	181159192	.	-	.	phase "."; gene_id "SelN.8.selenocysteine"; transcript_id "SelN.8.selenocysteine"; Reference "SelN.8.selenocysteine.pipistrellus_kuhlii.GCF_014108245_1_mPipKuh1_p_genomic";
NW_023425515.1	selenoprofiles_genewise	CDS	181154082	181154215	.	-	.	phase "."; gene_id "SelN.8.selenocysteine"; transcript_id "SelN.8.selenocysteine"; Reference "SelN.8.selenocysteine.pipistrellus_kuhlii.GCF_014108245_1_mPipKuh1_p_genomic";
NW_023425515.1	selenoprofiles_genewise	CDS	181152242	181152451	.	-	.	phase "."; gene_id "SelN.8.selenocysteine"; transcript_id "SelN.8.selenocysteine"; Reference "SelN.8.selenocysteine.pipistrellus_kuhlii.GCF_014108245_1_mPipKuh1_p_genomic";
NW_023425515.1	selenoprofiles_genewise	CDS	181150920	181151044	.	-	.	phase "."; gene_id "SelN.8.selenocysteine"; transcript_id "SelN.8.selenocysteine"; Reference "SelN.8.selenocysteine.pipistrellus_kuhlii.GCF_014108245_1_mPipKuh1_p_genomic";
NW_023425515.1	selenoprofiles_genewise	CDS	181150361	181150498	.	-	.	phase "."; gene_id "SelN.8.selenocysteine"; transcript_id "SelN.8.selenocysteine"; Reference "SelN.8.selenocysteine.pipistrellus_kuhlii.GCF_014108245_1_mPipKuh1_p_genomic";
NW_023425515.1	selenoprofiles_genewise	CDS	181149024	181149105	.	-	.	phase "."; gene_id "SelN.8.selenocysteine"; transcript_id "SelN.8.selenocysteine"; Reference "SelN.8.selenocysteine.pipistrellus_kuhlii.GCF_014108245_1_mPipKuh1_p_genomic";
NW_023425515.1	selenoprofiles_genewise	CDS	181148539	181148727	.	-	.	phase "."; gene_id "SelN.8.selenocysteine"; transcript_id "SelN.8.selenocysteine"; Reference "SelN.8.selenocysteine.pipistrellus_kuhlii.GCF_014108245_1_mPipKuh1_p_genomic";
NW_023425515.1	selenoprofiles_genewise	CDS	181147813	181147918	.	-	.	phase "."; gene_id "SelN.8.selenocysteine"; transcript_id "SelN.8.selenocysteine"; Reference "SelN.8.selenocysteine.pipistrellus_kuhlii.GCF_014108245_1_mPipKuh1_p_genomic";
NW_023425515.1	selenoprofiles_genewise	CDS	181146810	181146922	.	-	.	phase "."; gene_id "SelN.8.selenocysteine"; transcript_id "SelN.8.selenocysteine"; Reference "SelN.8.selenocysteine.pipistrellus_kuhlii.GCF_014108245_1_mPipKuh1_p_genomic";
NW_023425515.1	selenoprofiles_genewise	CDS	181146626	181146727	.	-	.	phase "."; gene_id "SelN.8.selenocysteine"; transcript_id "SelN.8.selenocysteine"; Reference "SelN.8.selenocysteine.pipistrellus_kuhlii.GCF_014108245_1_mPipKuh1_p_genomic";
NW_023425515.1	selenoprofiles_genewise	CDS	181145057	181145227	.	-	.	phase "."; gene_id "SelN.8.selenocysteine"; transcript_id "SelN.8.selenocysteine"; Reference "SelN.8.selenocysteine.pipistrellus_kuhlii.GCF_014108245_1_mPipKuh1_p_genomic";
NW_023425515.1	selenoprofiles_secposition	Selenocysteine	181147814	181147816	.	-	.	phase "."; gene_id "Sec1:SelN.8.selenocysteine"; transcript_id "Sec1:SelN.8.selenocysteine"; Reference "SelN.8.selenocysteine.pipistrellus_kuhlii.GCF_014108245_1_mPipKuh1_p_genomic";
NW_023425407.1	selenoprofiles_genewise	CDS	262778	263346	.	+	.	phase "."; gene_id "SelO.1.selenocysteine"; transcript_id "SelO.1.selenocysteine"; Reference "SelO.1.selenocysteine.pipistrellus_kuhlii.GCF_014108245_1_mPipKuh1_p_genomic";
NW_023425407.1	selenoprofiles_genewise	CDS	265012	265215	.	+	.	phase "."; gene_id "SelO.1.selenocysteine"; transcript_id "SelO.1.selenocysteine"; Reference "SelO.1.selenocysteine.pipistrellus_kuhlii.GCF_014108245_1_mPipKuh1_p_genomic";
NW_023425407.1	selenoprofiles_genewise	CDS	266222	266402	.	+	.	phase "."; gene_id "SelO.1.selenocysteine"; transcript_id "SelO.1.selenocysteine"; Reference "SelO.1.selenocysteine.pipistrellus_kuhlii.GCF_014108245_1_mPipKuh1_p_genomic";
NW_023425407.1	selenoprofiles_genewise	CDS	267179	267309	.	+	.	phase "."; gene_id "SelO.1.selenocysteine"; transcript_id "SelO.1.selenocysteine"; Reference "SelO.1.selenocysteine.pipistrellus_kuhlii.GCF_014108245_1_mPipKuh1_p_genomic";
NW_023425407.1	selenoprofiles_genewise	CDS	267719	267999	.	+	.	phase "."; gene_id "SelO.1.selenocysteine"; transcript_id "SelO.1.selenocysteine"; Reference "SelO.1.selenocysteine.pipistrellus_kuhlii.GCF_014108245_1_mPipKuh1_p_genomic";
NW_023425407.1	selenoprofiles_genewise	CDS	271627	271777	.	+	.	phase "."; gene_id "SelO.1.selenocysteine"; transcript_id "SelO.1.selenocysteine"; Reference "SelO.1.selenocysteine.pipistrellus_kuhlii.GCF_014108245_1_mPipKuh1_p_genomic";
NW_023425407.1	selenoprofiles_genewise	CDS	272516	272701	.	+	.	phase "."; gene_id "SelO.1.selenocysteine"; transcript_id "SelO.1.selenocysteine"; Reference "SelO.1.selenocysteine.pipistrellus_kuhlii.GCF_014108245_1_mPipKuh1_p_genomic";
NW_023425407.1	selenoprofiles_genewise	CDS	272818	273004	.	+	.	phase "."; gene_id "SelO.1.selenocysteine"; transcript_id "SelO.1.selenocysteine"; Reference "SelO.1.selenocysteine.pipistrellus_kuhlii.GCF_014108245_1_mPipKuh1_p_genomic";
NW_023425407.1	selenoprofiles_genewise	CDS	273069	273242	.	+	.	phase "."; gene_id "SelO.1.selenocysteine"; transcript_id "SelO.1.selenocysteine"; Reference "SelO.1.selenocysteine.pipistrellus_kuhlii.GCF_014108245_1_mPipKuh1_p_genomic";
NW_023425407.1	selenoprofiles_secposition	Selenocysteine	273231	273233	.	+	.	phase "."; gene_id "Sec1:SelO.1.selenocysteine"; transcript_id "Sec1:SelO.1.selenocysteine"; Reference "SelO.1.selenocysteine.pipistrellus_kuhlii.GCF_014108245_1_mPipKuh1_p_genomic";
NW_023425540.1	selenoprofiles_exonerate	CDS	91302720	91302774	.	+	.	phase "."; gene_id "SelR.7.selenocysteine"; transcript_id "SelR.7.selenocysteine"; Reference "SelR.7.selenocysteine.pipistrellus_kuhlii.GCF_014108245_1_mPipKuh1_p_genomic";
NW_023425540.1	selenoprofiles_exonerate	CDS	91305125	91305273	.	+	.	phase "."; gene_id "SelR.7.selenocysteine"; transcript_id "SelR.7.selenocysteine"; Reference "SelR.7.selenocysteine.pipistrellus_kuhlii.GCF_014108245_1_mPipKuh1_p_genomic";
NW_023425540.1	selenoprofiles_exonerate	CDS	91305614	91305763	.	+	.	phase "."; gene_id "SelR.7.selenocysteine"; transcript_id "SelR.7.selenocysteine"; Reference "SelR.7.selenocysteine.pipistrellus_kuhlii.GCF_014108245_1_mPipKuh1_p_genomic";
NW_023425540.1	selenoprofiles_exonerate	CDS	91408053	91408139	.	+	.	phase "."; gene_id "SelR.7.selenocysteine"; transcript_id "SelR.7.selenocysteine"; Reference "SelR.7.selenocysteine.pipistrellus_kuhlii.GCF_014108245_1_mPipKuh1_p_genomic";
NW_023425540.1	selenoprofiles_secposition	Selenocysteine	91305692	91305694	.	+	.	phase "."; gene_id "Sec1:SelR.7.selenocysteine"; transcript_id "Sec1:SelR.7.selenocysteine"; Reference "SelR.7.selenocysteine.pipistrellus_kuhlii.GCF_014108245_1_mPipKuh1_p_genomic";
NW_023425529.1	selenoprofiles_genewise	CDS	8536355	8536510	.	-	.	phase "."; gene_id "TR.13.selenocysteine"; transcript_id "TR.13.selenocysteine"; Reference "TR.13.selenocysteine.pipistrellus_kuhlii.GCF_014108245_1_mPipKuh1_p_genomic";
NW_023425529.1	selenoprofiles_genewise	CDS	8531431	8531491	.	-	.	phase "."; gene_id "TR.13.selenocysteine"; transcript_id "TR.13.selenocysteine"; Reference "TR.13.selenocysteine.pipistrellus_kuhlii.GCF_014108245_1_mPipKuh1_p_genomic";
NW_023425529.1	selenoprofiles_genewise	CDS	8516071	8516180	.	-	.	phase "."; gene_id "TR.13.selenocysteine"; transcript_id "TR.13.selenocysteine"; Reference "TR.13.selenocysteine.pipistrellus_kuhlii.GCF_014108245_1_mPipKuh1_p_genomic";
NW_023425529.1	selenoprofiles_genewise	CDS	8497135	8497269	.	-	.	phase "."; gene_id "TR.13.selenocysteine"; transcript_id "TR.13.selenocysteine"; Reference "TR.13.selenocysteine.pipistrellus_kuhlii.GCF_014108245_1_mPipKuh1_p_genomic";
NW_023425529.1	selenoprofiles_genewise	CDS	8495189	8495261	.	-	.	phase "."; gene_id "TR.13.selenocysteine"; transcript_id "TR.13.selenocysteine"; Reference "TR.13.selenocysteine.pipistrellus_kuhlii.GCF_014108245_1_mPipKuh1_p_genomic";
NW_023425529.1	selenoprofiles_genewise	CDS	8493445	8493564	.	-	.	phase "."; gene_id "TR.13.selenocysteine"; transcript_id "TR.13.selenocysteine"; Reference "TR.13.selenocysteine.pipistrellus_kuhlii.GCF_014108245_1_mPipKuh1_p_genomic";
NW_023425529.1	selenoprofiles_genewise	CDS	8489194	8489336	.	-	.	phase "."; gene_id "TR.13.selenocysteine"; transcript_id "TR.13.selenocysteine"; Reference "TR.13.selenocysteine.pipistrellus_kuhlii.GCF_014108245_1_mPipKuh1_p_genomic";
NW_023425529.1	selenoprofiles_genewise	CDS	8488713	8488828	.	-	.	phase "."; gene_id "TR.13.selenocysteine"; transcript_id "TR.13.selenocysteine"; Reference "TR.13.selenocysteine.pipistrellus_kuhlii.GCF_014108245_1_mPipKuh1_p_genomic";
NW_023425529.1	selenoprofiles_genewise	CDS	8486378	8486603	.	-	.	phase "."; gene_id "TR.13.selenocysteine"; transcript_id "TR.13.selenocysteine"; Reference "TR.13.selenocysteine.pipistrellus_kuhlii.GCF_014108245_1_mPipKuh1_p_genomic";
NW_023425529.1	selenoprofiles_genewise	CDS	8483718	8483810	.	-	.	phase "."; gene_id "TR.13.selenocysteine"; transcript_id "TR.13.selenocysteine"; Reference "TR.13.selenocysteine.pipistrellus_kuhlii.GCF_014108245_1_mPipKuh1_p_genomic";
NW_023425529.1	selenoprofiles_genewise	CDS	8482554	8482630	.	-	.	phase "."; gene_id "TR.13.selenocysteine"; transcript_id "TR.13.selenocysteine"; Reference "TR.13.selenocysteine.pipistrellus_kuhlii.GCF_014108245_1_mPipKuh1_p_genomic";
NW_023425529.1	selenoprofiles_genewise	CDS	8481099	8481255	.	-	.	phase "."; gene_id "TR.13.selenocysteine"; transcript_id "TR.13.selenocysteine"; Reference "TR.13.selenocysteine.pipistrellus_kuhlii.GCF_014108245_1_mPipKuh1_p_genomic";
NW_023425529.1	selenoprofiles_genewise	CDS	8477237	8477344	.	-	.	phase "."; gene_id "TR.13.selenocysteine"; transcript_id "TR.13.selenocysteine"; Reference "TR.13.selenocysteine.pipistrellus_kuhlii.GCF_014108245_1_mPipKuh1_p_genomic";
NW_023425529.1	selenoprofiles_genewise	CDS	8474768	8474863	.	-	.	phase "."; gene_id "TR.13.selenocysteine"; transcript_id "TR.13.selenocysteine"; Reference "TR.13.selenocysteine.pipistrellus_kuhlii.GCF_014108245_1_mPipKuh1_p_genomic";
NW_023425529.1	selenoprofiles_genewise	CDS	8472274	8472408	.	-	.	phase "."; gene_id "TR.13.selenocysteine"; transcript_id "TR.13.selenocysteine"; Reference "TR.13.selenocysteine.pipistrellus_kuhlii.GCF_014108245_1_mPipKuh1_p_genomic";
NW_023425529.1	selenoprofiles_genewise	CDS	8464242	8464310	.	-	.	phase "."; gene_id "TR.13.selenocysteine"; transcript_id "TR.13.selenocysteine"; Reference "TR.13.selenocysteine.pipistrellus_kuhlii.GCF_014108245_1_mPipKuh1_p_genomic";
NW_023425529.1	selenoprofiles_secposition	Selenocysteine	8464248	8464250	.	-	.	phase "."; gene_id "Sec1:TR.13.selenocysteine"; transcript_id "Sec1:TR.13.selenocysteine"; Reference "TR.13.selenocysteine.pipistrellus_kuhlii.GCF_014108245_1_mPipKuh1_p_genomic";
NW_023425562.1	selenoprofiles_genewise	CDS	25627158	25627457	.	+	.	phase "."; gene_id "TR.22.selenocysteine"; transcript_id "TR.22.selenocysteine"; Reference "TR.22.selenocysteine.pipistrellus_kuhlii.GCF_014108245_1_mPipKuh1_p_genomic";
NW_023425562.1	selenoprofiles_genewise	CDS	25631376	25631436	.	+	.	phase "."; gene_id "TR.22.selenocysteine"; transcript_id "TR.22.selenocysteine"; Reference "TR.22.selenocysteine.pipistrellus_kuhlii.GCF_014108245_1_mPipKuh1_p_genomic";
NW_023425562.1	selenoprofiles_genewise	CDS	25632874	25632983	.	+	.	phase "."; gene_id "TR.22.selenocysteine"; transcript_id "TR.22.selenocysteine"; Reference "TR.22.selenocysteine.pipistrellus_kuhlii.GCF_014108245_1_mPipKuh1_p_genomic";
NW_023425562.1	selenoprofiles_genewise	CDS	25635482	25635586	.	+	.	phase "."; gene_id "TR.22.selenocysteine"; transcript_id "TR.22.selenocysteine"; Reference "TR.22.selenocysteine.pipistrellus_kuhlii.GCF_014108245_1_mPipKuh1_p_genomic";
NW_023425562.1	selenoprofiles_genewise	CDS	25635839	25635911	.	+	.	phase "."; gene_id "TR.22.selenocysteine"; transcript_id "TR.22.selenocysteine"; Reference "TR.22.selenocysteine.pipistrellus_kuhlii.GCF_014108245_1_mPipKuh1_p_genomic";
NW_023425562.1	selenoprofiles_genewise	CDS	25637741	25637860	.	+	.	phase "."; gene_id "TR.22.selenocysteine"; transcript_id "TR.22.selenocysteine"; Reference "TR.22.selenocysteine.pipistrellus_kuhlii.GCF_014108245_1_mPipKuh1_p_genomic";
NW_023425562.1	selenoprofiles_genewise	CDS	25640034	25640176	.	+	.	phase "."; gene_id "TR.22.selenocysteine"; transcript_id "TR.22.selenocysteine"; Reference "TR.22.selenocysteine.pipistrellus_kuhlii.GCF_014108245_1_mPipKuh1_p_genomic";
NW_023425562.1	selenoprofiles_genewise	CDS	25642769	25642884	.	+	.	phase "."; gene_id "TR.22.selenocysteine"; transcript_id "TR.22.selenocysteine"; Reference "TR.22.selenocysteine.pipistrellus_kuhlii.GCF_014108245_1_mPipKuh1_p_genomic";
NW_023425562.1	selenoprofiles_genewise	CDS	25643673	25643898	.	+	.	phase "."; gene_id "TR.22.selenocysteine"; transcript_id "TR.22.selenocysteine"; Reference "TR.22.selenocysteine.pipistrellus_kuhlii.GCF_014108245_1_mPipKuh1_p_genomic";
NW_023425562.1	selenoprofiles_genewise	CDS	25644371	25644463	.	+	.	phase "."; gene_id "TR.22.selenocysteine"; transcript_id "TR.22.selenocysteine"; Reference "TR.22.selenocysteine.pipistrellus_kuhlii.GCF_014108245_1_mPipKuh1_p_genomic";
NW_023425562.1	selenoprofiles_genewise	CDS	25648400	25648476	.	+	.	phase "."; gene_id "TR.22.selenocysteine"; transcript_id "TR.22.selenocysteine"; Reference "TR.22.selenocysteine.pipistrellus_kuhlii.GCF_014108245_1_mPipKuh1_p_genomic";
NW_023425562.1	selenoprofiles_genewise	CDS	25649024	25649180	.	+	.	phase "."; gene_id "TR.22.selenocysteine"; transcript_id "TR.22.selenocysteine"; Reference "TR.22.selenocysteine.pipistrellus_kuhlii.GCF_014108245_1_mPipKuh1_p_genomic";
NW_023425562.1	selenoprofiles_genewise	CDS	25649683	25649790	.	+	.	phase "."; gene_id "TR.22.selenocysteine"; transcript_id "TR.22.selenocysteine"; Reference "TR.22.selenocysteine.pipistrellus_kuhlii.GCF_014108245_1_mPipKuh1_p_genomic";
NW_023425562.1	selenoprofiles_genewise	CDS	25652443	25652538	.	+	.	phase "."; gene_id "TR.22.selenocysteine"; transcript_id "TR.22.selenocysteine"; Reference "TR.22.selenocysteine.pipistrellus_kuhlii.GCF_014108245_1_mPipKuh1_p_genomic";
NW_023425562.1	selenoprofiles_genewise	CDS	25655235	25655369	.	+	.	phase "."; gene_id "TR.22.selenocysteine"; transcript_id "TR.22.selenocysteine"; Reference "TR.22.selenocysteine.pipistrellus_kuhlii.GCF_014108245_1_mPipKuh1_p_genomic";
NW_023425562.1	selenoprofiles_genewise	CDS	25655575	25655643	.	+	.	phase "."; gene_id "TR.22.selenocysteine"; transcript_id "TR.22.selenocysteine"; Reference "TR.22.selenocysteine.pipistrellus_kuhlii.GCF_014108245_1_mPipKuh1_p_genomic";
NW_023425562.1	selenoprofiles_secposition	Selenocysteine	25655635	25655637	.	+	.	phase "."; gene_id "Sec1:TR.22.selenocysteine"; transcript_id "Sec1:TR.22.selenocysteine"; Reference "TR.22.selenocysteine.pipistrellus_kuhlii.GCF_014108245_1_mPipKuh1_p_genomic";
NW_023425516.1	selenoprofiles_exonerate	CDS	12453149	12453242	.	+	.	phase "."; gene_id "TR.31.selenocysteine"; transcript_id "TR.31.selenocysteine"; Reference "TR.31.selenocysteine.pipistrellus_kuhlii.GCF_014108245_1_mPipKuh1_p_genomic";
NW_023425516.1	selenoprofiles_exonerate	CDS	12456654	12456722	.	+	.	phase "."; gene_id "TR.31.selenocysteine"; transcript_id "TR.31.selenocysteine"; Reference "TR.31.selenocysteine.pipistrellus_kuhlii.GCF_014108245_1_mPipKuh1_p_genomic";
NW_023425516.1	selenoprofiles_exonerate	CDS	12457822	12457878	.	+	.	phase "."; gene_id "TR.31.selenocysteine"; transcript_id "TR.31.selenocysteine"; Reference "TR.31.selenocysteine.pipistrellus_kuhlii.GCF_014108245_1_mPipKuh1_p_genomic";
NW_023425516.1	selenoprofiles_exonerate	CDS	12458547	12458691	.	+	.	phase "."; gene_id "TR.31.selenocysteine"; transcript_id "TR.31.selenocysteine"; Reference "TR.31.selenocysteine.pipistrellus_kuhlii.GCF_014108245_1_mPipKuh1_p_genomic";
NW_023425516.1	selenoprofiles_exonerate	CDS	12460125	12460199	.	+	.	phase "."; gene_id "TR.31.selenocysteine"; transcript_id "TR.31.selenocysteine"; Reference "TR.31.selenocysteine.pipistrellus_kuhlii.GCF_014108245_1_mPipKuh1_p_genomic";
NW_023425516.1	selenoprofiles_exonerate	CDS	12461817	12461895	.	+	.	phase "."; gene_id "TR.31.selenocysteine"; transcript_id "TR.31.selenocysteine"; Reference "TR.31.selenocysteine.pipistrellus_kuhlii.GCF_014108245_1_mPipKuh1_p_genomic";
NW_023425516.1	selenoprofiles_exonerate	CDS	12462337	12462399	.	+	.	phase "."; gene_id "TR.31.selenocysteine"; transcript_id "TR.31.selenocysteine"; Reference "TR.31.selenocysteine.pipistrellus_kuhlii.GCF_014108245_1_mPipKuh1_p_genomic";
NW_023425516.1	selenoprofiles_exonerate	CDS	12467702	12467773	.	+	.	phase "."; gene_id "TR.31.selenocysteine"; transcript_id "TR.31.selenocysteine"; Reference "TR.31.selenocysteine.pipistrellus_kuhlii.GCF_014108245_1_mPipKuh1_p_genomic";
NW_023425516.1	selenoprofiles_exonerate	CDS	12476750	12476839	.	+	.	phase "."; gene_id "TR.31.selenocysteine"; transcript_id "TR.31.selenocysteine"; Reference "TR.31.selenocysteine.pipistrellus_kuhlii.GCF_014108245_1_mPipKuh1_p_genomic";
NW_023425516.1	selenoprofiles_exonerate	CDS	12479882	12480056	.	+	.	phase "."; gene_id "TR.31.selenocysteine"; transcript_id "TR.31.selenocysteine"; Reference "TR.31.selenocysteine.pipistrellus_kuhlii.GCF_014108245_1_mPipKuh1_p_genomic";
NW_023425516.1	selenoprofiles_exonerate	CDS	12490497	12490633	.	+	.	phase "."; gene_id "TR.31.selenocysteine"; transcript_id "TR.31.selenocysteine"; Reference "TR.31.selenocysteine.pipistrellus_kuhlii.GCF_014108245_1_mPipKuh1_p_genomic";
NW_023425516.1	selenoprofiles_exonerate	CDS	12493741	12493836	.	+	.	phase "."; gene_id "TR.31.selenocysteine"; transcript_id "TR.31.selenocysteine"; Reference "TR.31.selenocysteine.pipistrellus_kuhlii.GCF_014108245_1_mPipKuh1_p_genomic";
NW_023425516.1	selenoprofiles_exonerate	CDS	12494269	12494361	.	+	.	phase "."; gene_id "TR.31.selenocysteine"; transcript_id "TR.31.selenocysteine"; Reference "TR.31.selenocysteine.pipistrellus_kuhlii.GCF_014108245_1_mPipKuh1_p_genomic";
NW_023425516.1	selenoprofiles_exonerate	CDS	12495943	12496014	.	+	.	phase "."; gene_id "TR.31.selenocysteine"; transcript_id "TR.31.selenocysteine"; Reference "TR.31.selenocysteine.pipistrellus_kuhlii.GCF_014108245_1_mPipKuh1_p_genomic";
NW_023425516.1	selenoprofiles_exonerate	CDS	12496186	12496283	.	+	.	phase "."; gene_id "TR.31.selenocysteine"; transcript_id "TR.31.selenocysteine"; Reference "TR.31.selenocysteine.pipistrellus_kuhlii.GCF_014108245_1_mPipKuh1_p_genomic";
NW_023425516.1	selenoprofiles_exonerate	CDS	12498234	12498363	.	+	.	phase "."; gene_id "TR.31.selenocysteine"; transcript_id "TR.31.selenocysteine"; Reference "TR.31.selenocysteine.pipistrellus_kuhlii.GCF_014108245_1_mPipKuh1_p_genomic";
NW_023425516.1	selenoprofiles_secposition	Selenocysteine	12498355	12498357	.	+	.	phase "."; gene_id "Sec1:TR.31.selenocysteine"; transcript_id "Sec1:TR.31.selenocysteine"; Reference "TR.31.selenocysteine.pipistrellus_kuhlii.GCF_014108245_1_mPipKuh1_p_genomic";
NW_023425515.1	selenoprofiles_genewise	CDS	92264424	92264560	.	-	.	phase "."; gene_id "SelT.5.selenocysteine"; transcript_id "SelT.5.selenocysteine"; Reference "SelT.5.selenocysteine.pipistrellus_kuhlii.GCF_014108245_1_mPipKuh1_p_genomic";
NW_023425515.1	selenoprofiles_genewise	CDS	92255831	92255941	.	-	.	phase "."; gene_id "SelT.5.selenocysteine"; transcript_id "SelT.5.selenocysteine"; Reference "SelT.5.selenocysteine.pipistrellus_kuhlii.GCF_014108245_1_mPipKuh1_p_genomic";
NW_023425515.1	selenoprofiles_genewise	CDS	92255173	92255299	.	-	.	phase "."; gene_id "SelT.5.selenocysteine"; transcript_id "SelT.5.selenocysteine"; Reference "SelT.5.selenocysteine.pipistrellus_kuhlii.GCF_014108245_1_mPipKuh1_p_genomic";
NW_023425515.1	selenoprofiles_genewise	CDS	92249906	92249993	.	-	.	phase "."; gene_id "SelT.5.selenocysteine"; transcript_id "SelT.5.selenocysteine"; Reference "SelT.5.selenocysteine.pipistrellus_kuhlii.GCF_014108245_1_mPipKuh1_p_genomic";
NW_023425515.1	selenoprofiles_genewise	CDS	92246741	92246865	.	-	.	phase "."; gene_id "SelT.5.selenocysteine"; transcript_id "SelT.5.selenocysteine"; Reference "SelT.5.selenocysteine.pipistrellus_kuhlii.GCF_014108245_1_mPipKuh1_p_genomic";
NW_023425515.1	selenoprofiles_secposition	Selenocysteine	92255932	92255934	.	-	.	phase "."; gene_id "Sec1:SelT.5.selenocysteine"; transcript_id "Sec1:SelT.5.selenocysteine"; Reference "SelT.5.selenocysteine.pipistrellus_kuhlii.GCF_014108245_1_mPipKuh1_p_genomic";
NW_023425421.1	selenoprofiles_exonerate	CDS	479812	479835	.	-	.	phase "."; gene_id "SelW.5.selenocysteine"; transcript_id "SelW.5.selenocysteine"; Reference "SelW.5.selenocysteine.pipistrellus_kuhlii.GCF_014108245_1_mPipKuh1_p_genomic";
NW_023425421.1	selenoprofiles_exonerate	CDS	479675	479728	.	-	.	phase "."; gene_id "SelW.5.selenocysteine"; transcript_id "SelW.5.selenocysteine"; Reference "SelW.5.selenocysteine.pipistrellus_kuhlii.GCF_014108245_1_mPipKuh1_p_genomic";
NW_023425421.1	selenoprofiles_exonerate	CDS	479485	479559	.	-	.	phase "."; gene_id "SelW.5.selenocysteine"; transcript_id "SelW.5.selenocysteine"; Reference "SelW.5.selenocysteine.pipistrellus_kuhlii.GCF_014108245_1_mPipKuh1_p_genomic";
NW_023425421.1	selenoprofiles_exonerate	CDS	478939	479388	.	-	.	phase "."; gene_id "SelW.5.selenocysteine"; transcript_id "SelW.5.selenocysteine"; Reference "SelW.5.selenocysteine.pipistrellus_kuhlii.GCF_014108245_1_mPipKuh1_p_genomic";
NW_023425421.1	selenoprofiles_secposition	Selenocysteine	479827	479829	.	-	.	phase "."; gene_id "Sec1:SelW.5.selenocysteine"; transcript_id "Sec1:SelW.5.selenocysteine"; Reference "SelW.5.selenocysteine.pipistrellus_kuhlii.GCF_014108245_1_mPipKuh1_p_genomic";
OY882861.1	selenoprofiles_exonerate	CDS	95079221	95079268	.	-	.	phase "."; gene_id "SPS.2.selenocysteine"; transcript_id "SPS.2.selenocysteine"; Reference "SPS.2.selenocysteine.pipistrellus_nathusii.GCA_963693515_1_mPipNat_pri_genomic";
OY882861.1	selenoprofiles_exonerate	CDS	95032283	95033590	.	-	.	phase "."; gene_id "SPS.2.selenocysteine"; transcript_id "SPS.2.selenocysteine"; Reference "SPS.2.selenocysteine.pipistrellus_nathusii.GCA_963693515_1_mPipNat_pri_genomic";
OY882861.1	selenoprofiles_secposition	Selenocysteine	95033450	95033452	.	-	.	phase "."; gene_id "Sec1:SPS.2.selenocysteine"; transcript_id "Sec1:SPS.2.selenocysteine"; Reference "SPS.2.selenocysteine.pipistrellus_nathusii.GCA_963693515_1_mPipNat_pri_genomic";
OY882858.1	selenoprofiles_genewise	CDS	7281867	7282787	.	+	.	phase "."; gene_id "DI.1.selenocysteine"; transcript_id "DI.1.selenocysteine"; Reference "DI.1.selenocysteine.pipistrellus_nathusii.GCA_963693515_1_mPipNat_pri_genomic";
OY882858.1	selenoprofiles_secposition	Selenocysteine	7282380	7282382	.	+	.	phase "."; gene_id "Sec1:DI.1.selenocysteine"; transcript_id "Sec1:DI.1.selenocysteine"; Reference "DI.1.selenocysteine.pipistrellus_nathusii.GCA_963693515_1_mPipNat_pri_genomic";
OY882858.1	selenoprofiles_genewise	CDS	17063893	17064114	.	+	.	phase "."; gene_id "DI.3.selenocysteine"; transcript_id "DI.3.selenocysteine"; Reference "DI.3.selenocysteine.pipistrellus_nathusii.GCA_963693515_1_mPipNat_pri_genomic";
OY882858.1	selenoprofiles_genewise	CDS	17072677	17073252	.	+	.	phase "."; gene_id "DI.3.selenocysteine"; transcript_id "DI.3.selenocysteine"; Reference "DI.3.selenocysteine.pipistrellus_nathusii.GCA_963693515_1_mPipNat_pri_genomic";
OY882858.1	selenoprofiles_secposition	Selenocysteine	17072851	17072853	.	+	.	phase "."; gene_id "Sec1:DI.3.selenocysteine"; transcript_id "Sec1:DI.3.selenocysteine"; Reference "DI.3.selenocysteine.pipistrellus_nathusii.GCA_963693515_1_mPipNat_pri_genomic";
OY882859.1	selenoprofiles_genewise	CDS	30754641	30754962	.	-	.	phase "."; gene_id "DI.5.selenocysteine"; transcript_id "DI.5.selenocysteine"; Reference "DI.5.selenocysteine.pipistrellus_nathusii.GCA_963693515_1_mPipNat_pri_genomic";
OY882859.1	selenoprofiles_genewise	CDS	30732523	30732666	.	-	.	phase "."; gene_id "DI.5.selenocysteine"; transcript_id "DI.5.selenocysteine"; Reference "DI.5.selenocysteine.pipistrellus_nathusii.GCA_963693515_1_mPipNat_pri_genomic";
OY882859.1	selenoprofiles_genewise	CDS	30727039	30727238	.	-	.	phase "."; gene_id "DI.5.selenocysteine"; transcript_id "DI.5.selenocysteine"; Reference "DI.5.selenocysteine.pipistrellus_nathusii.GCA_963693515_1_mPipNat_pri_genomic";
OY882859.1	selenoprofiles_genewise	CDS	30724828	30724896	.	-	.	phase "."; gene_id "DI.5.selenocysteine"; transcript_id "DI.5.selenocysteine"; Reference "DI.5.selenocysteine.pipistrellus_nathusii.GCA_963693515_1_mPipNat_pri_genomic";
OY882859.1	selenoprofiles_secposition	Selenocysteine	30732626	30732628	.	-	.	phase "."; gene_id "Sec1:DI.5.selenocysteine"; transcript_id "Sec1:DI.5.selenocysteine"; Reference "DI.5.selenocysteine.pipistrellus_nathusii.GCA_963693515_1_mPipNat_pri_genomic";
OY882870.1	selenoprofiles_genewise	CDS	53161938	53162303	.	+	.	phase "."; gene_id "GPx.1.selenocysteine"; transcript_id "GPx.1.selenocysteine"; Reference "GPx.1.selenocysteine.pipistrellus_nathusii.GCA_963693515_1_mPipNat_pri_genomic";
OY882870.1	selenoprofiles_genewise	CDS	53162400	53162765	.	+	.	phase "."; gene_id "GPx.1.selenocysteine"; transcript_id "GPx.1.selenocysteine"; Reference "GPx.1.selenocysteine.pipistrellus_nathusii.GCA_963693515_1_mPipNat_pri_genomic";
OY882870.1	selenoprofiles_secposition	Selenocysteine	53162196	53162198	.	+	.	phase "."; gene_id "Sec1:GPx.1.selenocysteine"; transcript_id "Sec1:GPx.1.selenocysteine"; Reference "GPx.1.selenocysteine.pipistrellus_nathusii.GCA_963693515_1_mPipNat_pri_genomic";
OY882858.1	selenoprofiles_genewise	CDS	28786381	28786602	.	+	.	phase "."; gene_id "GPx.6.selenocysteine"; transcript_id "GPx.6.selenocysteine"; Reference "GPx.6.selenocysteine.pipistrellus_nathusii.GCA_963693515_1_mPipNat_pri_genomic";
OY882858.1	selenoprofiles_genewise	CDS	28789859	28790209	.	+	.	phase "."; gene_id "GPx.6.selenocysteine"; transcript_id "GPx.6.selenocysteine"; Reference "GPx.6.selenocysteine.pipistrellus_nathusii.GCA_963693515_1_mPipNat_pri_genomic";
OY882858.1	selenoprofiles_secposition	Selenocysteine	28786498	28786500	.	+	.	phase "."; gene_id "Sec1:GPx.6.selenocysteine"; transcript_id "Sec1:GPx.6.selenocysteine"; Reference "GPx.6.selenocysteine.pipistrellus_nathusii.GCA_963693515_1_mPipNat_pri_genomic";
OY882862.1	selenoprofiles_exonerate	CDS	27525510	27525653	.	-	.	phase "."; gene_id "GPx.16.selenocysteine"; transcript_id "GPx.16.selenocysteine"; Reference "GPx.16.selenocysteine.pipistrellus_nathusii.GCA_963693515_1_mPipNat_pri_genomic";
OY882862.1	selenoprofiles_exonerate	CDS	27525243	27525398	.	-	.	phase "."; gene_id "GPx.16.selenocysteine"; transcript_id "GPx.16.selenocysteine"; Reference "GPx.16.selenocysteine.pipistrellus_nathusii.GCA_963693515_1_mPipNat_pri_genomic";
OY882862.1	selenoprofiles_secposition	Selenocysteine	27525615	27525617	.	-	.	phase "."; gene_id "Sec1:GPx.16.selenocysteine"; transcript_id "Sec1:GPx.16.selenocysteine"; Reference "GPx.16.selenocysteine.pipistrellus_nathusii.GCA_963693515_1_mPipNat_pri_genomic";
OY882862.1	selenoprofiles_exonerate	CDS	78697663	78698115	.	+	.	phase "."; gene_id "GPx.20.selenocysteine"; transcript_id "GPx.20.selenocysteine"; Reference "GPx.20.selenocysteine.pipistrellus_nathusii.GCA_963693515_1_mPipNat_pri_genomic";
OY882862.1	selenoprofiles_exonerate	CDS	78702111	78702267	.	+	.	phase "."; gene_id "GPx.20.selenocysteine"; transcript_id "GPx.20.selenocysteine"; Reference "GPx.20.selenocysteine.pipistrellus_nathusii.GCA_963693515_1_mPipNat_pri_genomic";
OY882862.1	selenoprofiles_exonerate	CDS	78703334	78703451	.	+	.	phase "."; gene_id "GPx.20.selenocysteine"; transcript_id "GPx.20.selenocysteine"; Reference "GPx.20.selenocysteine.pipistrellus_nathusii.GCA_963693515_1_mPipNat_pri_genomic";
OY882862.1	selenoprofiles_exonerate	CDS	78703917	78704016	.	+	.	phase "."; gene_id "GPx.20.selenocysteine"; transcript_id "GPx.20.selenocysteine"; Reference "GPx.20.selenocysteine.pipistrellus_nathusii.GCA_963693515_1_mPipNat_pri_genomic";
OY882862.1	selenoprofiles_exonerate	CDS	78704382	78704603	.	+	.	phase "."; gene_id "GPx.20.selenocysteine"; transcript_id "GPx.20.selenocysteine"; Reference "GPx.20.selenocysteine.pipistrellus_nathusii.GCA_963693515_1_mPipNat_pri_genomic";
OY882862.1	selenoprofiles_secposition	Selenocysteine	78702243	78702245	.	+	.	phase "."; gene_id "Sec1:GPx.20.selenocysteine"; transcript_id "Sec1:GPx.20.selenocysteine"; Reference "GPx.20.selenocysteine.pipistrellus_nathusii.GCA_963693515_1_mPipNat_pri_genomic";
OY882859.1	selenoprofiles_genewise	CDS	61057010	61057084	.	-	.	phase "."; gene_id "Sel15.3.selenocysteine"; transcript_id "Sel15.3.selenocysteine"; Reference "Sel15.3.selenocysteine.pipistrellus_nathusii.GCA_963693515_1_mPipNat_pri_genomic";
OY882859.1	selenoprofiles_genewise	CDS	61048838	61049005	.	-	.	phase "."; gene_id "Sel15.3.selenocysteine"; transcript_id "Sel15.3.selenocysteine"; Reference "Sel15.3.selenocysteine.pipistrellus_nathusii.GCA_963693515_1_mPipNat_pri_genomic";
OY882859.1	selenoprofiles_genewise	CDS	61032563	61032626	.	-	.	phase "."; gene_id "Sel15.3.selenocysteine"; transcript_id "Sel15.3.selenocysteine"; Reference "Sel15.3.selenocysteine.pipistrellus_nathusii.GCA_963693515_1_mPipNat_pri_genomic";
OY882859.1	selenoprofiles_genewise	CDS	61026241	61026290	.	-	.	phase "."; gene_id "Sel15.3.selenocysteine"; transcript_id "Sel15.3.selenocysteine"; Reference "Sel15.3.selenocysteine.pipistrellus_nathusii.GCA_963693515_1_mPipNat_pri_genomic";
OY882859.1	selenoprofiles_genewise	CDS	61025115	61025246	.	-	.	phase "."; gene_id "Sel15.3.selenocysteine"; transcript_id "Sel15.3.selenocysteine"; Reference "Sel15.3.selenocysteine.pipistrellus_nathusii.GCA_963693515_1_mPipNat_pri_genomic";
OY882859.1	selenoprofiles_secposition	Selenocysteine	61032591	61032593	.	-	.	phase "."; gene_id "Sec1:Sel15.3.selenocysteine"; transcript_id "Sec1:Sel15.3.selenocysteine"; Reference "Sel15.3.selenocysteine.pipistrellus_nathusii.GCA_963693515_1_mPipNat_pri_genomic";
OY882866.1	selenoprofiles_genewise	CDS	57524425	57524762	.	-	.	phase "."; gene_id "SelH.3.selenocysteine"; transcript_id "SelH.3.selenocysteine"; Reference "SelH.3.selenocysteine.pipistrellus_nathusii.GCA_963693515_1_mPipNat_pri_genomic";
OY882866.1	selenoprofiles_genewise	CDS	57524194	57524339	.	-	.	phase "."; gene_id "SelH.3.selenocysteine"; transcript_id "SelH.3.selenocysteine"; Reference "SelH.3.selenocysteine.pipistrellus_nathusii.GCA_963693515_1_mPipNat_pri_genomic";
OY882866.1	selenoprofiles_genewise	CDS	57524008	57524108	.	-	.	phase "."; gene_id "SelH.3.selenocysteine"; transcript_id "SelH.3.selenocysteine"; Reference "SelH.3.selenocysteine.pipistrellus_nathusii.GCA_963693515_1_mPipNat_pri_genomic";
OY882866.1	selenoprofiles_secposition	Selenocysteine	57524330	57524332	.	-	.	phase "."; gene_id "Sec1:SelH.3.selenocysteine"; transcript_id "Sec1:SelH.3.selenocysteine"; Reference "SelH.3.selenocysteine.pipistrellus_nathusii.GCA_963693515_1_mPipNat_pri_genomic";
OY882869.1	selenoprofiles_genewise	CDS	15231027	15231083	.	-	.	phase "."; gene_id "SelI.3.selenocysteine"; transcript_id "SelI.3.selenocysteine"; Reference "SelI.3.selenocysteine.pipistrellus_nathusii.GCA_963693515_1_mPipNat_pri_genomic";
OY882869.1	selenoprofiles_genewise	CDS	15209998	15210066	.	-	.	phase "."; gene_id "SelI.3.selenocysteine"; transcript_id "SelI.3.selenocysteine"; Reference "SelI.3.selenocysteine.pipistrellus_nathusii.GCA_963693515_1_mPipNat_pri_genomic";
OY882869.1	selenoprofiles_genewise	CDS	15209183	15209291	.	-	.	phase "."; gene_id "SelI.3.selenocysteine"; transcript_id "SelI.3.selenocysteine"; Reference "SelI.3.selenocysteine.pipistrellus_nathusii.GCA_963693515_1_mPipNat_pri_genomic";
OY882869.1	selenoprofiles_genewise	CDS	15206957	15207031	.	-	.	phase "."; gene_id "SelI.3.selenocysteine"; transcript_id "SelI.3.selenocysteine"; Reference "SelI.3.selenocysteine.pipistrellus_nathusii.GCA_963693515_1_mPipNat_pri_genomic";
OY882869.1	selenoprofiles_genewise	CDS	15202578	15202840	.	-	.	phase "."; gene_id "SelI.3.selenocysteine"; transcript_id "SelI.3.selenocysteine"; Reference "SelI.3.selenocysteine.pipistrellus_nathusii.GCA_963693515_1_mPipNat_pri_genomic";
OY882869.1	selenoprofiles_genewise	CDS	15201032	15201140	.	-	.	phase "."; gene_id "SelI.3.selenocysteine"; transcript_id "SelI.3.selenocysteine"; Reference "SelI.3.selenocysteine.pipistrellus_nathusii.GCA_963693515_1_mPipNat_pri_genomic";
OY882869.1	selenoprofiles_genewise	CDS	15197415	15197463	.	-	.	phase "."; gene_id "SelI.3.selenocysteine"; transcript_id "SelI.3.selenocysteine"; Reference "SelI.3.selenocysteine.pipistrellus_nathusii.GCA_963693515_1_mPipNat_pri_genomic";
OY882869.1	selenoprofiles_genewise	CDS	15195044	15195224	.	-	.	phase "."; gene_id "SelI.3.selenocysteine"; transcript_id "SelI.3.selenocysteine"; Reference "SelI.3.selenocysteine.pipistrellus_nathusii.GCA_963693515_1_mPipNat_pri_genomic";
OY882869.1	selenoprofiles_genewise	CDS	15193555	15193737	.	-	.	phase "."; gene_id "SelI.3.selenocysteine"; transcript_id "SelI.3.selenocysteine"; Reference "SelI.3.selenocysteine.pipistrellus_nathusii.GCA_963693515_1_mPipNat_pri_genomic";
OY882869.1	selenoprofiles_genewise	CDS	15190145	15190243	.	-	.	phase "."; gene_id "SelI.3.selenocysteine"; transcript_id "SelI.3.selenocysteine"; Reference "SelI.3.selenocysteine.pipistrellus_nathusii.GCA_963693515_1_mPipNat_pri_genomic";
OY882869.1	selenoprofiles_secposition	Selenocysteine	15190178	15190180	.	-	.	phase "."; gene_id "Sec1:SelI.3.selenocysteine"; transcript_id "Sec1:SelI.3.selenocysteine"; Reference "SelI.3.selenocysteine.pipistrellus_nathusii.GCA_963693515_1_mPipNat_pri_genomic";
OY882868.1	selenoprofiles_genewise	CDS	10477128	10477412	.	-	.	phase "."; gene_id "SelK.1.selenocysteine"; transcript_id "SelK.1.selenocysteine"; Reference "SelK.1.selenocysteine.pipistrellus_nathusii.GCA_963693515_1_mPipNat_pri_genomic";
OY882868.1	selenoprofiles_secposition	Selenocysteine	10477137	10477139	.	-	.	phase "."; gene_id "Sec1:SelK.1.selenocysteine"; transcript_id "Sec1:SelK.1.selenocysteine"; Reference "SelK.1.selenocysteine.pipistrellus_nathusii.GCA_963693515_1_mPipNat_pri_genomic";
OY882870.1	selenoprofiles_genewise	CDS	16553769	16553923	.	+	.	phase "."; gene_id "SelK.6.selenocysteine"; transcript_id "SelK.6.selenocysteine"; Reference "SelK.6.selenocysteine.pipistrellus_nathusii.GCA_963693515_1_mPipNat_pri_genomic";
OY882870.1	selenoprofiles_genewise	CDS	16555733	16555816	.	+	.	phase "."; gene_id "SelK.6.selenocysteine"; transcript_id "SelK.6.selenocysteine"; Reference "SelK.6.selenocysteine.pipistrellus_nathusii.GCA_963693515_1_mPipNat_pri_genomic";
OY882870.1	selenoprofiles_genewise	CDS	16556853	16556943	.	+	.	phase "."; gene_id "SelK.6.selenocysteine"; transcript_id "SelK.6.selenocysteine"; Reference "SelK.6.selenocysteine.pipistrellus_nathusii.GCA_963693515_1_mPipNat_pri_genomic";
OY882870.1	selenoprofiles_secposition	Selenocysteine	16556932	16556934	.	+	.	phase "."; gene_id "Sec1:SelK.6.selenocysteine"; transcript_id "Sec1:SelK.6.selenocysteine"; Reference "SelK.6.selenocysteine.pipistrellus_nathusii.GCA_963693515_1_mPipNat_pri_genomic";
OY882876.1	selenoprofiles_genewise	CDS	2668589	2669293	.	+	.	phase "."; gene_id "SelM.2.selenocysteine"; transcript_id "SelM.2.selenocysteine"; Reference "SelM.2.selenocysteine.pipistrellus_nathusii.GCA_963693515_1_mPipNat_pri_genomic";
OY882876.1	selenoprofiles_genewise	CDS	2670983	2671018	.	+	.	phase "."; gene_id "SelM.2.selenocysteine"; transcript_id "SelM.2.selenocysteine"; Reference "SelM.2.selenocysteine.pipistrellus_nathusii.GCA_963693515_1_mPipNat_pri_genomic";
OY882876.1	selenoprofiles_genewise	CDS	2671193	2671227	.	+	.	phase "."; gene_id "SelM.2.selenocysteine"; transcript_id "SelM.2.selenocysteine"; Reference "SelM.2.selenocysteine.pipistrellus_nathusii.GCA_963693515_1_mPipNat_pri_genomic";
OY882876.1	selenoprofiles_genewise	CDS	2672065	2672143	.	+	.	phase "."; gene_id "SelM.2.selenocysteine"; transcript_id "SelM.2.selenocysteine"; Reference "SelM.2.selenocysteine.pipistrellus_nathusii.GCA_963693515_1_mPipNat_pri_genomic";
OY882876.1	selenoprofiles_genewise	CDS	2672223	2672384	.	+	.	phase "."; gene_id "SelM.2.selenocysteine"; transcript_id "SelM.2.selenocysteine"; Reference "SelM.2.selenocysteine.pipistrellus_nathusii.GCA_963693515_1_mPipNat_pri_genomic";
OY882876.1	selenoprofiles_secposition	Selenocysteine	2670995	2670997	.	+	.	phase "."; gene_id "Sec1:SelM.2.selenocysteine"; transcript_id "Sec1:SelM.2.selenocysteine"; Reference "SelM.2.selenocysteine.pipistrellus_nathusii.GCA_963693515_1_mPipNat_pri_genomic";
OY882859.1	selenoprofiles_genewise	CDS	14691269	14691389	.	+	.	phase "."; gene_id "SelN.5.selenocysteine"; transcript_id "SelN.5.selenocysteine"; Reference "SelN.5.selenocysteine.pipistrellus_nathusii.GCA_963693515_1_mPipNat_pri_genomic";
OY882859.1	selenoprofiles_genewise	CDS	14696962	14697095	.	+	.	phase "."; gene_id "SelN.5.selenocysteine"; transcript_id "SelN.5.selenocysteine"; Reference "SelN.5.selenocysteine.pipistrellus_nathusii.GCA_963693515_1_mPipNat_pri_genomic";
OY882859.1	selenoprofiles_genewise	CDS	14698761	14698970	.	+	.	phase "."; gene_id "SelN.5.selenocysteine"; transcript_id "SelN.5.selenocysteine"; Reference "SelN.5.selenocysteine.pipistrellus_nathusii.GCA_963693515_1_mPipNat_pri_genomic";
OY882859.1	selenoprofiles_genewise	CDS	14700244	14700368	.	+	.	phase "."; gene_id "SelN.5.selenocysteine"; transcript_id "SelN.5.selenocysteine"; Reference "SelN.5.selenocysteine.pipistrellus_nathusii.GCA_963693515_1_mPipNat_pri_genomic";
OY882859.1	selenoprofiles_genewise	CDS	14700782	14700919	.	+	.	phase "."; gene_id "SelN.5.selenocysteine"; transcript_id "SelN.5.selenocysteine"; Reference "SelN.5.selenocysteine.pipistrellus_nathusii.GCA_963693515_1_mPipNat_pri_genomic";
OY882859.1	selenoprofiles_genewise	CDS	14702175	14702256	.	+	.	phase "."; gene_id "SelN.5.selenocysteine"; transcript_id "SelN.5.selenocysteine"; Reference "SelN.5.selenocysteine.pipistrellus_nathusii.GCA_963693515_1_mPipNat_pri_genomic";
OY882859.1	selenoprofiles_genewise	CDS	14702626	14702814	.	+	.	phase "."; gene_id "SelN.5.selenocysteine"; transcript_id "SelN.5.selenocysteine"; Reference "SelN.5.selenocysteine.pipistrellus_nathusii.GCA_963693515_1_mPipNat_pri_genomic";
OY882859.1	selenoprofiles_genewise	CDS	14703277	14703382	.	+	.	phase "."; gene_id "SelN.5.selenocysteine"; transcript_id "SelN.5.selenocysteine"; Reference "SelN.5.selenocysteine.pipistrellus_nathusii.GCA_963693515_1_mPipNat_pri_genomic";
OY882859.1	selenoprofiles_genewise	CDS	14704255	14704367	.	+	.	phase "."; gene_id "SelN.5.selenocysteine"; transcript_id "SelN.5.selenocysteine"; Reference "SelN.5.selenocysteine.pipistrellus_nathusii.GCA_963693515_1_mPipNat_pri_genomic";
OY882859.1	selenoprofiles_genewise	CDS	14704451	14704552	.	+	.	phase "."; gene_id "SelN.5.selenocysteine"; transcript_id "SelN.5.selenocysteine"; Reference "SelN.5.selenocysteine.pipistrellus_nathusii.GCA_963693515_1_mPipNat_pri_genomic";
OY882859.1	selenoprofiles_genewise	CDS	14705700	14705870	.	+	.	phase "."; gene_id "SelN.5.selenocysteine"; transcript_id "SelN.5.selenocysteine"; Reference "SelN.5.selenocysteine.pipistrellus_nathusii.GCA_963693515_1_mPipNat_pri_genomic";
OY882859.1	selenoprofiles_secposition	Selenocysteine	14703379	14703381	.	+	.	phase "."; gene_id "Sec1:SelN.5.selenocysteine"; transcript_id "Sec1:SelN.5.selenocysteine"; Reference "SelN.5.selenocysteine.pipistrellus_nathusii.GCA_963693515_1_mPipNat_pri_genomic";
OY882860.1	selenoprofiles_genewise	CDS	190081997	190082559	.	+	.	phase "."; gene_id "SelO.3.selenocysteine"; transcript_id "SelO.3.selenocysteine"; Reference "SelO.3.selenocysteine.pipistrellus_nathusii.GCA_963693515_1_mPipNat_pri_genomic";
OY882860.1	selenoprofiles_genewise	CDS	190084193	190084396	.	+	.	phase "."; gene_id "SelO.3.selenocysteine"; transcript_id "SelO.3.selenocysteine"; Reference "SelO.3.selenocysteine.pipistrellus_nathusii.GCA_963693515_1_mPipNat_pri_genomic";
OY882860.1	selenoprofiles_genewise	CDS	190085389	190085569	.	+	.	phase "."; gene_id "SelO.3.selenocysteine"; transcript_id "SelO.3.selenocysteine"; Reference "SelO.3.selenocysteine.pipistrellus_nathusii.GCA_963693515_1_mPipNat_pri_genomic";
OY882860.1	selenoprofiles_genewise	CDS	190086352	190086482	.	+	.	phase "."; gene_id "SelO.3.selenocysteine"; transcript_id "SelO.3.selenocysteine"; Reference "SelO.3.selenocysteine.pipistrellus_nathusii.GCA_963693515_1_mPipNat_pri_genomic";
OY882860.1	selenoprofiles_genewise	CDS	190086864	190087144	.	+	.	phase "."; gene_id "SelO.3.selenocysteine"; transcript_id "SelO.3.selenocysteine"; Reference "SelO.3.selenocysteine.pipistrellus_nathusii.GCA_963693515_1_mPipNat_pri_genomic";
OY882860.1	selenoprofiles_genewise	CDS	190090254	190090404	.	+	.	phase "."; gene_id "SelO.3.selenocysteine"; transcript_id "SelO.3.selenocysteine"; Reference "SelO.3.selenocysteine.pipistrellus_nathusii.GCA_963693515_1_mPipNat_pri_genomic";
OY882860.1	selenoprofiles_genewise	CDS	190091145	190091330	.	+	.	phase "."; gene_id "SelO.3.selenocysteine"; transcript_id "SelO.3.selenocysteine"; Reference "SelO.3.selenocysteine.pipistrellus_nathusii.GCA_963693515_1_mPipNat_pri_genomic";
OY882860.1	selenoprofiles_genewise	CDS	190091446	190091629	.	+	.	phase "."; gene_id "SelO.3.selenocysteine"; transcript_id "SelO.3.selenocysteine"; Reference "SelO.3.selenocysteine.pipistrellus_nathusii.GCA_963693515_1_mPipNat_pri_genomic";
OY882860.1	selenoprofiles_genewise	CDS	190091697	190091870	.	+	.	phase "."; gene_id "SelO.3.selenocysteine"; transcript_id "SelO.3.selenocysteine"; Reference "SelO.3.selenocysteine.pipistrellus_nathusii.GCA_963693515_1_mPipNat_pri_genomic";
OY882860.1	selenoprofiles_secposition	Selenocysteine	190091859	190091861	.	+	.	phase "."; gene_id "Sec1:SelO.3.selenocysteine"; transcript_id "Sec1:SelO.3.selenocysteine"; Reference "SelO.3.selenocysteine.pipistrellus_nathusii.GCA_963693515_1_mPipNat_pri_genomic";
OY882861.1	selenoprofiles_genewise	CDS	90828288	90828342	.	+	.	phase "."; gene_id "SelR.6.selenocysteine"; transcript_id "SelR.6.selenocysteine"; Reference "SelR.6.selenocysteine.pipistrellus_nathusii.GCA_963693515_1_mPipNat_pri_genomic";
OY882861.1	selenoprofiles_genewise	CDS	90830223	90830371	.	+	.	phase "."; gene_id "SelR.6.selenocysteine"; transcript_id "SelR.6.selenocysteine"; Reference "SelR.6.selenocysteine.pipistrellus_nathusii.GCA_963693515_1_mPipNat_pri_genomic";
OY882861.1	selenoprofiles_genewise	CDS	90830779	90831090	.	+	.	phase "."; gene_id "SelR.6.selenocysteine"; transcript_id "SelR.6.selenocysteine"; Reference "SelR.6.selenocysteine.pipistrellus_nathusii.GCA_963693515_1_mPipNat_pri_genomic";
OY882861.1	selenoprofiles_secposition	Selenocysteine	90830857	90830859	.	+	.	phase "."; gene_id "Sec1:SelR.6.selenocysteine"; transcript_id "Sec1:SelR.6.selenocysteine"; Reference "SelR.6.selenocysteine.pipistrellus_nathusii.GCA_963693515_1_mPipNat_pri_genomic";
OY882878.1	selenoprofiles_genewise	CDS	10243651	10243726	.	-	.	phase "."; gene_id "SelS.11.selenocysteine"; transcript_id "SelS.11.selenocysteine"; Reference "SelS.11.selenocysteine.pipistrellus_nathusii.GCA_963693515_1_mPipNat_pri_genomic";
OY882878.1	selenoprofiles_genewise	CDS	10243081	10243215	.	-	.	phase "."; gene_id "SelS.11.selenocysteine"; transcript_id "SelS.11.selenocysteine"; Reference "SelS.11.selenocysteine.pipistrellus_nathusii.GCA_963693515_1_mPipNat_pri_genomic";
OY882878.1	selenoprofiles_genewise	CDS	10238876	10238982	.	-	.	phase "."; gene_id "SelS.11.selenocysteine"; transcript_id "SelS.11.selenocysteine"; Reference "SelS.11.selenocysteine.pipistrellus_nathusii.GCA_963693515_1_mPipNat_pri_genomic";
OY882878.1	selenoprofiles_genewise	CDS	10236655	10236744	.	-	.	phase "."; gene_id "SelS.11.selenocysteine"; transcript_id "SelS.11.selenocysteine"; Reference "SelS.11.selenocysteine.pipistrellus_nathusii.GCA_963693515_1_mPipNat_pri_genomic";
OY882878.1	selenoprofiles_genewise	CDS	10236502	10236583	.	-	.	phase "."; gene_id "SelS.11.selenocysteine"; transcript_id "SelS.11.selenocysteine"; Reference "SelS.11.selenocysteine.pipistrellus_nathusii.GCA_963693515_1_mPipNat_pri_genomic";
OY882878.1	selenoprofiles_genewise	CDS	10236146	10236231	.	-	.	phase "."; gene_id "SelS.11.selenocysteine"; transcript_id "SelS.11.selenocysteine"; Reference "SelS.11.selenocysteine.pipistrellus_nathusii.GCA_963693515_1_mPipNat_pri_genomic";
OY882878.1	selenoprofiles_secposition	Selenocysteine	10236152	10236154	.	-	.	phase "."; gene_id "Sec1:SelS.11.selenocysteine"; transcript_id "Sec1:SelS.11.selenocysteine"; Reference "SelS.11.selenocysteine.pipistrellus_nathusii.GCA_963693515_1_mPipNat_pri_genomic";
OY882860.1	selenoprofiles_genewise	CDS	178390754	178390909	.	+	.	phase "."; gene_id "TR.13.selenocysteine"; transcript_id "TR.13.selenocysteine"; Reference "TR.13.selenocysteine.pipistrellus_nathusii.GCA_963693515_1_mPipNat_pri_genomic";
OY882860.1	selenoprofiles_genewise	CDS	178395625	178395685	.	+	.	phase "."; gene_id "TR.13.selenocysteine"; transcript_id "TR.13.selenocysteine"; Reference "TR.13.selenocysteine.pipistrellus_nathusii.GCA_963693515_1_mPipNat_pri_genomic";
OY882860.1	selenoprofiles_genewise	CDS	178410824	178410933	.	+	.	phase "."; gene_id "TR.13.selenocysteine"; transcript_id "TR.13.selenocysteine"; Reference "TR.13.selenocysteine.pipistrellus_nathusii.GCA_963693515_1_mPipNat_pri_genomic";
OY882860.1	selenoprofiles_genewise	CDS	178429869	178430003	.	+	.	phase "."; gene_id "TR.13.selenocysteine"; transcript_id "TR.13.selenocysteine"; Reference "TR.13.selenocysteine.pipistrellus_nathusii.GCA_963693515_1_mPipNat_pri_genomic";
OY882860.1	selenoprofiles_genewise	CDS	178431854	178431926	.	+	.	phase "."; gene_id "TR.13.selenocysteine"; transcript_id "TR.13.selenocysteine"; Reference "TR.13.selenocysteine.pipistrellus_nathusii.GCA_963693515_1_mPipNat_pri_genomic";
OY882860.1	selenoprofiles_genewise	CDS	178433560	178433679	.	+	.	phase "."; gene_id "TR.13.selenocysteine"; transcript_id "TR.13.selenocysteine"; Reference "TR.13.selenocysteine.pipistrellus_nathusii.GCA_963693515_1_mPipNat_pri_genomic";
OY882860.1	selenoprofiles_genewise	CDS	178438042	178438184	.	+	.	phase "."; gene_id "TR.13.selenocysteine"; transcript_id "TR.13.selenocysteine"; Reference "TR.13.selenocysteine.pipistrellus_nathusii.GCA_963693515_1_mPipNat_pri_genomic";
OY882860.1	selenoprofiles_genewise	CDS	178438586	178438701	.	+	.	phase "."; gene_id "TR.13.selenocysteine"; transcript_id "TR.13.selenocysteine"; Reference "TR.13.selenocysteine.pipistrellus_nathusii.GCA_963693515_1_mPipNat_pri_genomic";
OY882860.1	selenoprofiles_genewise	CDS	178440530	178440755	.	+	.	phase "."; gene_id "TR.13.selenocysteine"; transcript_id "TR.13.selenocysteine"; Reference "TR.13.selenocysteine.pipistrellus_nathusii.GCA_963693515_1_mPipNat_pri_genomic";
OY882860.1	selenoprofiles_genewise	CDS	178443346	178443438	.	+	.	phase "."; gene_id "TR.13.selenocysteine"; transcript_id "TR.13.selenocysteine"; Reference "TR.13.selenocysteine.pipistrellus_nathusii.GCA_963693515_1_mPipNat_pri_genomic";
OY882860.1	selenoprofiles_genewise	CDS	178444085	178444161	.	+	.	phase "."; gene_id "TR.13.selenocysteine"; transcript_id "TR.13.selenocysteine"; Reference "TR.13.selenocysteine.pipistrellus_nathusii.GCA_963693515_1_mPipNat_pri_genomic";
OY882860.1	selenoprofiles_genewise	CDS	178445488	178445644	.	+	.	phase "."; gene_id "TR.13.selenocysteine"; transcript_id "TR.13.selenocysteine"; Reference "TR.13.selenocysteine.pipistrellus_nathusii.GCA_963693515_1_mPipNat_pri_genomic";
OY882860.1	selenoprofiles_genewise	CDS	178449313	178449420	.	+	.	phase "."; gene_id "TR.13.selenocysteine"; transcript_id "TR.13.selenocysteine"; Reference "TR.13.selenocysteine.pipistrellus_nathusii.GCA_963693515_1_mPipNat_pri_genomic";
OY882860.1	selenoprofiles_genewise	CDS	178452366	178452461	.	+	.	phase "."; gene_id "TR.13.selenocysteine"; transcript_id "TR.13.selenocysteine"; Reference "TR.13.selenocysteine.pipistrellus_nathusii.GCA_963693515_1_mPipNat_pri_genomic";
OY882860.1	selenoprofiles_genewise	CDS	178454787	178454921	.	+	.	phase "."; gene_id "TR.13.selenocysteine"; transcript_id "TR.13.selenocysteine"; Reference "TR.13.selenocysteine.pipistrellus_nathusii.GCA_963693515_1_mPipNat_pri_genomic";
OY882860.1	selenoprofiles_genewise	CDS	178462078	178462146	.	+	.	phase "."; gene_id "TR.13.selenocysteine"; transcript_id "TR.13.selenocysteine"; Reference "TR.13.selenocysteine.pipistrellus_nathusii.GCA_963693515_1_mPipNat_pri_genomic";
OY882860.1	selenoprofiles_secposition	Selenocysteine	178462138	178462140	.	+	.	phase "."; gene_id "Sec1:TR.13.selenocysteine"; transcript_id "Sec1:TR.13.selenocysteine"; Reference "TR.13.selenocysteine.pipistrellus_nathusii.GCA_963693515_1_mPipNat_pri_genomic";
OY882864.1	selenoprofiles_genewise	CDS	60459900	60460721	.	-	.	phase "."; gene_id "TR.24.selenocysteine"; transcript_id "TR.24.selenocysteine"; Reference "TR.24.selenocysteine.pipistrellus_nathusii.GCA_963693515_1_mPipNat_pri_genomic";
OY882864.1	selenoprofiles_genewise	CDS	60455868	60455928	.	-	.	phase "."; gene_id "TR.24.selenocysteine"; transcript_id "TR.24.selenocysteine"; Reference "TR.24.selenocysteine.pipistrellus_nathusii.GCA_963693515_1_mPipNat_pri_genomic";
OY882864.1	selenoprofiles_genewise	CDS	60454553	60454662	.	-	.	phase "."; gene_id "TR.24.selenocysteine"; transcript_id "TR.24.selenocysteine"; Reference "TR.24.selenocysteine.pipistrellus_nathusii.GCA_963693515_1_mPipNat_pri_genomic";
OY882864.1	selenoprofiles_genewise	CDS	60451966	60452070	.	-	.	phase "."; gene_id "TR.24.selenocysteine"; transcript_id "TR.24.selenocysteine"; Reference "TR.24.selenocysteine.pipistrellus_nathusii.GCA_963693515_1_mPipNat_pri_genomic";
OY882864.1	selenoprofiles_genewise	CDS	60451632	60451704	.	-	.	phase "."; gene_id "TR.24.selenocysteine"; transcript_id "TR.24.selenocysteine"; Reference "TR.24.selenocysteine.pipistrellus_nathusii.GCA_963693515_1_mPipNat_pri_genomic";
OY882864.1	selenoprofiles_genewise	CDS	60449463	60449582	.	-	.	phase "."; gene_id "TR.24.selenocysteine"; transcript_id "TR.24.selenocysteine"; Reference "TR.24.selenocysteine.pipistrellus_nathusii.GCA_963693515_1_mPipNat_pri_genomic";
OY882864.1	selenoprofiles_genewise	CDS	60447163	60447305	.	-	.	phase "."; gene_id "TR.24.selenocysteine"; transcript_id "TR.24.selenocysteine"; Reference "TR.24.selenocysteine.pipistrellus_nathusii.GCA_963693515_1_mPipNat_pri_genomic";
OY882864.1	selenoprofiles_genewise	CDS	60444745	60444860	.	-	.	phase "."; gene_id "TR.24.selenocysteine"; transcript_id "TR.24.selenocysteine"; Reference "TR.24.selenocysteine.pipistrellus_nathusii.GCA_963693515_1_mPipNat_pri_genomic";
OY882864.1	selenoprofiles_genewise	CDS	60443738	60443963	.	-	.	phase "."; gene_id "TR.24.selenocysteine"; transcript_id "TR.24.selenocysteine"; Reference "TR.24.selenocysteine.pipistrellus_nathusii.GCA_963693515_1_mPipNat_pri_genomic";
OY882864.1	selenoprofiles_genewise	CDS	60443172	60443264	.	-	.	phase "."; gene_id "TR.24.selenocysteine"; transcript_id "TR.24.selenocysteine"; Reference "TR.24.selenocysteine.pipistrellus_nathusii.GCA_963693515_1_mPipNat_pri_genomic";
OY882864.1	selenoprofiles_genewise	CDS	60439302	60439378	.	-	.	phase "."; gene_id "TR.24.selenocysteine"; transcript_id "TR.24.selenocysteine"; Reference "TR.24.selenocysteine.pipistrellus_nathusii.GCA_963693515_1_mPipNat_pri_genomic";
OY882864.1	selenoprofiles_genewise	CDS	60438588	60438744	.	-	.	phase "."; gene_id "TR.24.selenocysteine"; transcript_id "TR.24.selenocysteine"; Reference "TR.24.selenocysteine.pipistrellus_nathusii.GCA_963693515_1_mPipNat_pri_genomic";
OY882864.1	selenoprofiles_genewise	CDS	60434579	60434686	.	-	.	phase "."; gene_id "TR.24.selenocysteine"; transcript_id "TR.24.selenocysteine"; Reference "TR.24.selenocysteine.pipistrellus_nathusii.GCA_963693515_1_mPipNat_pri_genomic";
OY882864.1	selenoprofiles_genewise	CDS	60431759	60431854	.	-	.	phase "."; gene_id "TR.24.selenocysteine"; transcript_id "TR.24.selenocysteine"; Reference "TR.24.selenocysteine.pipistrellus_nathusii.GCA_963693515_1_mPipNat_pri_genomic";
OY882864.1	selenoprofiles_genewise	CDS	60428992	60429126	.	-	.	phase "."; gene_id "TR.24.selenocysteine"; transcript_id "TR.24.selenocysteine"; Reference "TR.24.selenocysteine.pipistrellus_nathusii.GCA_963693515_1_mPipNat_pri_genomic";
OY882864.1	selenoprofiles_genewise	CDS	60428723	60428791	.	-	.	phase "."; gene_id "TR.24.selenocysteine"; transcript_id "TR.24.selenocysteine"; Reference "TR.24.selenocysteine.pipistrellus_nathusii.GCA_963693515_1_mPipNat_pri_genomic";
OY882864.1	selenoprofiles_secposition	Selenocysteine	60428729	60428731	.	-	.	phase "."; gene_id "Sec1:TR.24.selenocysteine"; transcript_id "Sec1:TR.24.selenocysteine"; Reference "TR.24.selenocysteine.pipistrellus_nathusii.GCA_963693515_1_mPipNat_pri_genomic";
OY882876.1	selenoprofiles_exonerate	CDS	10297801	10297885	.	-	.	phase "."; gene_id "TR.31.selenocysteine"; transcript_id "TR.31.selenocysteine"; Reference "TR.31.selenocysteine.pipistrellus_nathusii.GCA_963693515_1_mPipNat_pri_genomic";
OY882876.1	selenoprofiles_exonerate	CDS	10294197	10294265	.	-	.	phase "."; gene_id "TR.31.selenocysteine"; transcript_id "TR.31.selenocysteine"; Reference "TR.31.selenocysteine.pipistrellus_nathusii.GCA_963693515_1_mPipNat_pri_genomic";
OY882876.1	selenoprofiles_exonerate	CDS	10293036	10293092	.	-	.	phase "."; gene_id "TR.31.selenocysteine"; transcript_id "TR.31.selenocysteine"; Reference "TR.31.selenocysteine.pipistrellus_nathusii.GCA_963693515_1_mPipNat_pri_genomic";
OY882876.1	selenoprofiles_exonerate	CDS	10292396	10292540	.	-	.	phase "."; gene_id "TR.31.selenocysteine"; transcript_id "TR.31.selenocysteine"; Reference "TR.31.selenocysteine.pipistrellus_nathusii.GCA_963693515_1_mPipNat_pri_genomic";
OY882876.1	selenoprofiles_exonerate	CDS	10290825	10290899	.	-	.	phase "."; gene_id "TR.31.selenocysteine"; transcript_id "TR.31.selenocysteine"; Reference "TR.31.selenocysteine.pipistrellus_nathusii.GCA_963693515_1_mPipNat_pri_genomic";
OY882876.1	selenoprofiles_exonerate	CDS	10289130	10289208	.	-	.	phase "."; gene_id "TR.31.selenocysteine"; transcript_id "TR.31.selenocysteine"; Reference "TR.31.selenocysteine.pipistrellus_nathusii.GCA_963693515_1_mPipNat_pri_genomic";
OY882876.1	selenoprofiles_exonerate	CDS	10288607	10288669	.	-	.	phase "."; gene_id "TR.31.selenocysteine"; transcript_id "TR.31.selenocysteine"; Reference "TR.31.selenocysteine.pipistrellus_nathusii.GCA_963693515_1_mPipNat_pri_genomic";
OY882876.1	selenoprofiles_exonerate	CDS	10283825	10283895	.	-	.	phase "."; gene_id "TR.31.selenocysteine"; transcript_id "TR.31.selenocysteine"; Reference "TR.31.selenocysteine.pipistrellus_nathusii.GCA_963693515_1_mPipNat_pri_genomic";
OY882876.1	selenoprofiles_exonerate	CDS	10274918	10274937	.	-	.	phase "."; gene_id "TR.31.selenocysteine"; transcript_id "TR.31.selenocysteine"; Reference "TR.31.selenocysteine.pipistrellus_nathusii.GCA_963693515_1_mPipNat_pri_genomic";
OY882876.1	selenoprofiles_exonerate	CDS	10274103	10274194	.	-	.	phase "."; gene_id "TR.31.selenocysteine"; transcript_id "TR.31.selenocysteine"; Reference "TR.31.selenocysteine.pipistrellus_nathusii.GCA_963693515_1_mPipNat_pri_genomic";
OY882876.1	selenoprofiles_exonerate	CDS	10271649	10271823	.	-	.	phase "."; gene_id "TR.31.selenocysteine"; transcript_id "TR.31.selenocysteine"; Reference "TR.31.selenocysteine.pipistrellus_nathusii.GCA_963693515_1_mPipNat_pri_genomic";
OY882876.1	selenoprofiles_exonerate	CDS	10260819	10260955	.	-	.	phase "."; gene_id "TR.31.selenocysteine"; transcript_id "TR.31.selenocysteine"; Reference "TR.31.selenocysteine.pipistrellus_nathusii.GCA_963693515_1_mPipNat_pri_genomic";
OY882876.1	selenoprofiles_exonerate	CDS	10257609	10257704	.	-	.	phase "."; gene_id "TR.31.selenocysteine"; transcript_id "TR.31.selenocysteine"; Reference "TR.31.selenocysteine.pipistrellus_nathusii.GCA_963693515_1_mPipNat_pri_genomic";
OY882876.1	selenoprofiles_exonerate	CDS	10257086	10257178	.	-	.	phase "."; gene_id "TR.31.selenocysteine"; transcript_id "TR.31.selenocysteine"; Reference "TR.31.selenocysteine.pipistrellus_nathusii.GCA_963693515_1_mPipNat_pri_genomic";
OY882876.1	selenoprofiles_exonerate	CDS	10255414	10255485	.	-	.	phase "."; gene_id "TR.31.selenocysteine"; transcript_id "TR.31.selenocysteine"; Reference "TR.31.selenocysteine.pipistrellus_nathusii.GCA_963693515_1_mPipNat_pri_genomic";
OY882876.1	selenoprofiles_exonerate	CDS	10255145	10255242	.	-	.	phase "."; gene_id "TR.31.selenocysteine"; transcript_id "TR.31.selenocysteine"; Reference "TR.31.selenocysteine.pipistrellus_nathusii.GCA_963693515_1_mPipNat_pri_genomic";
OY882876.1	selenoprofiles_exonerate	CDS	10253077	10253206	.	-	.	phase "."; gene_id "TR.31.selenocysteine"; transcript_id "TR.31.selenocysteine"; Reference "TR.31.selenocysteine.pipistrellus_nathusii.GCA_963693515_1_mPipNat_pri_genomic";
OY882876.1	selenoprofiles_secposition	Selenocysteine	10253083	10253085	.	-	.	phase "."; gene_id "Sec1:TR.31.selenocysteine"; transcript_id "Sec1:TR.31.selenocysteine"; Reference "TR.31.selenocysteine.pipistrellus_nathusii.GCA_963693515_1_mPipNat_pri_genomic";
OY882859.1	selenoprofiles_genewise	CDS	103142202	103142338	.	+	.	phase "."; gene_id "SelT.7.selenocysteine"; transcript_id "SelT.7.selenocysteine"; Reference "SelT.7.selenocysteine.pipistrellus_nathusii.GCA_963693515_1_mPipNat_pri_genomic";
OY882859.1	selenoprofiles_genewise	CDS	103150502	103150612	.	+	.	phase "."; gene_id "SelT.7.selenocysteine"; transcript_id "SelT.7.selenocysteine"; Reference "SelT.7.selenocysteine.pipistrellus_nathusii.GCA_963693515_1_mPipNat_pri_genomic";
OY882859.1	selenoprofiles_genewise	CDS	103151161	103151287	.	+	.	phase "."; gene_id "SelT.7.selenocysteine"; transcript_id "SelT.7.selenocysteine"; Reference "SelT.7.selenocysteine.pipistrellus_nathusii.GCA_963693515_1_mPipNat_pri_genomic";
OY882859.1	selenoprofiles_genewise	CDS	103156265	103156352	.	+	.	phase "."; gene_id "SelT.7.selenocysteine"; transcript_id "SelT.7.selenocysteine"; Reference "SelT.7.selenocysteine.pipistrellus_nathusii.GCA_963693515_1_mPipNat_pri_genomic";
OY882859.1	selenoprofiles_genewise	CDS	103158221	103158345	.	+	.	phase "."; gene_id "SelT.7.selenocysteine"; transcript_id "SelT.7.selenocysteine"; Reference "SelT.7.selenocysteine.pipistrellus_nathusii.GCA_963693515_1_mPipNat_pri_genomic";
OY882859.1	selenoprofiles_secposition	Selenocysteine	103150509	103150511	.	+	.	phase "."; gene_id "Sec1:SelT.7.selenocysteine"; transcript_id "Sec1:SelT.7.selenocysteine"; Reference "SelT.7.selenocysteine.pipistrellus_nathusii.GCA_963693515_1_mPipNat_pri_genomic";
OY882872.1	selenoprofiles_exonerate	CDS	42953571	42953617	.	+	.	phase "."; gene_id "SelW.5.selenocysteine"; transcript_id "SelW.5.selenocysteine"; Reference "SelW.5.selenocysteine.pipistrellus_nathusii.GCA_963693515_1_mPipNat_pri_genomic";
OY882872.1	selenoprofiles_exonerate	CDS	42955253	42955277	.	+	.	phase "."; gene_id "SelW.5.selenocysteine"; transcript_id "SelW.5.selenocysteine"; Reference "SelW.5.selenocysteine.pipistrellus_nathusii.GCA_963693515_1_mPipNat_pri_genomic";
OY882872.1	selenoprofiles_exonerate	CDS	42955372	42955425	.	+	.	phase "."; gene_id "SelW.5.selenocysteine"; transcript_id "SelW.5.selenocysteine"; Reference "SelW.5.selenocysteine.pipistrellus_nathusii.GCA_963693515_1_mPipNat_pri_genomic";
OY882872.1	selenoprofiles_exonerate	CDS	42955561	42955635	.	+	.	phase "."; gene_id "SelW.5.selenocysteine"; transcript_id "SelW.5.selenocysteine"; Reference "SelW.5.selenocysteine.pipistrellus_nathusii.GCA_963693515_1_mPipNat_pri_genomic";
OY882872.1	selenoprofiles_exonerate	CDS	42955737	42956171	.	+	.	phase "."; gene_id "SelW.5.selenocysteine"; transcript_id "SelW.5.selenocysteine"; Reference "SelW.5.selenocysteine.pipistrellus_nathusii.GCA_963693515_1_mPipNat_pri_genomic";
OY882872.1	selenoprofiles_secposition	Selenocysteine	42955260	42955262	.	+	.	phase "."; gene_id "Sec2:SelW.5.selenocysteine"; transcript_id "Sec2:SelW.5.selenocysteine"; Reference "SelW.5.selenocysteine.pipistrellus_nathusii.GCA_963693515_1_mPipNat_pri_genomic";
QXTE01000590.1	selenoprofiles_genewise	CDS	231123	231691	.	-	.	phase "."; gene_id "SPS.15.selenocysteine"; transcript_id "SPS.15.selenocysteine"; Reference "SPS.15.selenocysteine.platysternon_megacephalum.GCA_003942145_1_ASM394214v1_genomic";
QXTE01000590.1	selenoprofiles_genewise	CDS	228046	228169	.	-	.	phase "."; gene_id "SPS.15.selenocysteine"; transcript_id "SPS.15.selenocysteine"; Reference "SPS.15.selenocysteine.platysternon_megacephalum.GCA_003942145_1_ASM394214v1_genomic";
QXTE01000590.1	selenoprofiles_genewise	CDS	227502	227609	.	-	.	phase "."; gene_id "SPS.15.selenocysteine"; transcript_id "SPS.15.selenocysteine"; Reference "SPS.15.selenocysteine.platysternon_megacephalum.GCA_003942145_1_ASM394214v1_genomic";
QXTE01000590.1	selenoprofiles_genewise	CDS	224828	224982	.	-	.	phase "."; gene_id "SPS.15.selenocysteine"; transcript_id "SPS.15.selenocysteine"; Reference "SPS.15.selenocysteine.platysternon_megacephalum.GCA_003942145_1_ASM394214v1_genomic";
QXTE01000590.1	selenoprofiles_genewise	CDS	224167	224257	.	-	.	phase "."; gene_id "SPS.15.selenocysteine"; transcript_id "SPS.15.selenocysteine"; Reference "SPS.15.selenocysteine.platysternon_megacephalum.GCA_003942145_1_ASM394214v1_genomic";
QXTE01000590.1	selenoprofiles_genewise	CDS	223817	223916	.	-	.	phase "."; gene_id "SPS.15.selenocysteine"; transcript_id "SPS.15.selenocysteine"; Reference "SPS.15.selenocysteine.platysternon_megacephalum.GCA_003942145_1_ASM394214v1_genomic";
QXTE01000590.1	selenoprofiles_genewise	CDS	223229	223441	.	-	.	phase "."; gene_id "SPS.15.selenocysteine"; transcript_id "SPS.15.selenocysteine"; Reference "SPS.15.selenocysteine.platysternon_megacephalum.GCA_003942145_1_ASM394214v1_genomic";
QXTE01000590.1	selenoprofiles_genewise	CDS	222356	222585	.	-	.	phase "."; gene_id "SPS.15.selenocysteine"; transcript_id "SPS.15.selenocysteine"; Reference "SPS.15.selenocysteine.platysternon_megacephalum.GCA_003942145_1_ASM394214v1_genomic";
QXTE01000590.1	selenoprofiles_secposition	Selenocysteine	231281	231283	.	-	.	phase "."; gene_id "Sec1:SPS.15.selenocysteine"; transcript_id "Sec1:SPS.15.selenocysteine"; Reference "SPS.15.selenocysteine.platysternon_megacephalum.GCA_003942145_1_ASM394214v1_genomic";
QXTE01000002.1	selenoprofiles_genewise	CDS	24909955	24910782	.	+	.	phase "."; gene_id "DI.1.selenocysteine"; transcript_id "DI.1.selenocysteine"; Reference "DI.1.selenocysteine.platysternon_megacephalum.GCA_003942145_1_ASM394214v1_genomic";
QXTE01000002.1	selenoprofiles_secposition	Selenocysteine	24910369	24910371	.	+	.	phase "."; gene_id "Sec1:DI.1.selenocysteine"; transcript_id "Sec1:DI.1.selenocysteine"; Reference "DI.1.selenocysteine.platysternon_megacephalum.GCA_003942145_1_ASM394214v1_genomic";
QXTE01000021.1	selenoprofiles_genewise	CDS	1340448	1340669	.	+	.	phase "."; gene_id "DI.3.selenocysteine"; transcript_id "DI.3.selenocysteine"; Reference "DI.3.selenocysteine.platysternon_megacephalum.GCA_003942145_1_ASM394214v1_genomic";
QXTE01000021.1	selenoprofiles_genewise	CDS	1350916	1351488	.	+	.	phase "."; gene_id "DI.3.selenocysteine"; transcript_id "DI.3.selenocysteine"; Reference "DI.3.selenocysteine.platysternon_megacephalum.GCA_003942145_1_ASM394214v1_genomic";
QXTE01000021.1	selenoprofiles_secposition	Selenocysteine	1351087	1351089	.	+	.	phase "."; gene_id "Sec1:DI.3.selenocysteine"; transcript_id "Sec1:DI.3.selenocysteine"; Reference "DI.3.selenocysteine.platysternon_megacephalum.GCA_003942145_1_ASM394214v1_genomic";
QXTE01000044.1	selenoprofiles_genewise	CDS	5014488	5014818	.	+	.	phase "."; gene_id "DI.5.selenocysteine"; transcript_id "DI.5.selenocysteine"; Reference "DI.5.selenocysteine.platysternon_megacephalum.GCA_003942145_1_ASM394214v1_genomic";
QXTE01000044.1	selenoprofiles_genewise	CDS	5018164	5018307	.	+	.	phase "."; gene_id "DI.5.selenocysteine"; transcript_id "DI.5.selenocysteine"; Reference "DI.5.selenocysteine.platysternon_megacephalum.GCA_003942145_1_ASM394214v1_genomic";
QXTE01000044.1	selenoprofiles_genewise	CDS	5023755	5023954	.	+	.	phase "."; gene_id "DI.5.selenocysteine"; transcript_id "DI.5.selenocysteine"; Reference "DI.5.selenocysteine.platysternon_megacephalum.GCA_003942145_1_ASM394214v1_genomic";
QXTE01000044.1	selenoprofiles_genewise	CDS	5025134	5025199	.	+	.	phase "."; gene_id "DI.5.selenocysteine"; transcript_id "DI.5.selenocysteine"; Reference "DI.5.selenocysteine.platysternon_megacephalum.GCA_003942145_1_ASM394214v1_genomic";
QXTE01000044.1	selenoprofiles_secposition	Selenocysteine	5018202	5018204	.	+	.	phase "."; gene_id "Sec1:DI.5.selenocysteine"; transcript_id "Sec1:DI.5.selenocysteine"; Reference "DI.5.selenocysteine.platysternon_megacephalum.GCA_003942145_1_ASM394214v1_genomic";
QXTE01000148.1	selenoprofiles_genewise	CDS	3489121	3489339	.	-	.	phase "."; gene_id "GPx.3.selenocysteine"; transcript_id "GPx.3.selenocysteine"; Reference "GPx.3.selenocysteine.platysternon_megacephalum.GCA_003942145_1_ASM394214v1_genomic";
QXTE01000148.1	selenoprofiles_genewise	CDS	3486987	3487337	.	-	.	phase "."; gene_id "GPx.3.selenocysteine"; transcript_id "GPx.3.selenocysteine"; Reference "GPx.3.selenocysteine.platysternon_megacephalum.GCA_003942145_1_ASM394214v1_genomic";
QXTE01000148.1	selenoprofiles_secposition	Selenocysteine	3489223	3489225	.	-	.	phase "."; gene_id "Sec1:GPx.3.selenocysteine"; transcript_id "Sec1:GPx.3.selenocysteine"; Reference "GPx.3.selenocysteine.platysternon_megacephalum.GCA_003942145_1_ASM394214v1_genomic";
QXTE01000391.1	selenoprofiles_genewise	CDS	424498	424719	.	-	.	phase "."; gene_id "GPx.5.selenocysteine"; transcript_id "GPx.5.selenocysteine"; Reference "GPx.5.selenocysteine.platysternon_megacephalum.GCA_003942145_1_ASM394214v1_genomic";
QXTE01000391.1	selenoprofiles_genewise	CDS	422683	423033	.	-	.	phase "."; gene_id "GPx.5.selenocysteine"; transcript_id "GPx.5.selenocysteine"; Reference "GPx.5.selenocysteine.platysternon_megacephalum.GCA_003942145_1_ASM394214v1_genomic";
QXTE01000391.1	selenoprofiles_secposition	Selenocysteine	424600	424602	.	-	.	phase "."; gene_id "Sec1:GPx.5.selenocysteine"; transcript_id "Sec1:GPx.5.selenocysteine"; Reference "GPx.5.selenocysteine.platysternon_megacephalum.GCA_003942145_1_ASM394214v1_genomic";
QXTE01000051.1	selenoprofiles_exonerate	CDS	4502965	4502993	.	-	.	phase "."; gene_id "GPx.20.selenocysteine"; transcript_id "GPx.20.selenocysteine"; Reference "GPx.20.selenocysteine.platysternon_megacephalum.GCA_003942145_1_ASM394214v1_genomic";
QXTE01000051.1	selenoprofiles_exonerate	CDS	4384903	4385096	.	-	.	phase "."; gene_id "GPx.20.selenocysteine"; transcript_id "GPx.20.selenocysteine"; Reference "GPx.20.selenocysteine.platysternon_megacephalum.GCA_003942145_1_ASM394214v1_genomic";
QXTE01000051.1	selenoprofiles_exonerate	CDS	4384151	4384268	.	-	.	phase "."; gene_id "GPx.20.selenocysteine"; transcript_id "GPx.20.selenocysteine"; Reference "GPx.20.selenocysteine.platysternon_megacephalum.GCA_003942145_1_ASM394214v1_genomic";
QXTE01000051.1	selenoprofiles_exonerate	CDS	4382986	4383085	.	-	.	phase "."; gene_id "GPx.20.selenocysteine"; transcript_id "GPx.20.selenocysteine"; Reference "GPx.20.selenocysteine.platysternon_megacephalum.GCA_003942145_1_ASM394214v1_genomic";
QXTE01000051.1	selenoprofiles_exonerate	CDS	4382625	4382861	.	-	.	phase "."; gene_id "GPx.20.selenocysteine"; transcript_id "GPx.20.selenocysteine"; Reference "GPx.20.selenocysteine.platysternon_megacephalum.GCA_003942145_1_ASM394214v1_genomic";
QXTE01000051.1	selenoprofiles_secposition	Selenocysteine	4384925	4384927	.	-	.	phase "."; gene_id "Sec1:GPx.20.selenocysteine"; transcript_id "Sec1:GPx.20.selenocysteine"; Reference "GPx.20.selenocysteine.platysternon_megacephalum.GCA_003942145_1_ASM394214v1_genomic";
QXTE01000096.1	selenoprofiles_exonerate	CDS	4949079	4949225	.	-	.	phase "."; gene_id "GPx.26.selenocysteine"; transcript_id "GPx.26.selenocysteine"; Reference "GPx.26.selenocysteine.platysternon_megacephalum.GCA_003942145_1_ASM394214v1_genomic";
QXTE01000096.1	selenoprofiles_exonerate	CDS	4948198	4948349	.	-	.	phase "."; gene_id "GPx.26.selenocysteine"; transcript_id "GPx.26.selenocysteine"; Reference "GPx.26.selenocysteine.platysternon_megacephalum.GCA_003942145_1_ASM394214v1_genomic";
QXTE01000096.1	selenoprofiles_exonerate	CDS	4947764	4947830	.	-	.	phase "."; gene_id "GPx.26.selenocysteine"; transcript_id "GPx.26.selenocysteine"; Reference "GPx.26.selenocysteine.platysternon_megacephalum.GCA_003942145_1_ASM394214v1_genomic";
QXTE01000096.1	selenoprofiles_secposition	Selenocysteine	4949184	4949186	.	-	.	phase "."; gene_id "Sec1:GPx.26.selenocysteine"; transcript_id "Sec1:GPx.26.selenocysteine"; Reference "GPx.26.selenocysteine.platysternon_megacephalum.GCA_003942145_1_ASM394214v1_genomic";
QXTE01000110.1	selenoprofiles_genewise	CDS	338299	338466	.	-	.	phase "."; gene_id "Sel15.3.selenocysteine"; transcript_id "Sel15.3.selenocysteine"; Reference "Sel15.3.selenocysteine.platysternon_megacephalum.GCA_003942145_1_ASM394214v1_genomic";
QXTE01000110.1	selenoprofiles_genewise	CDS	307044	307107	.	-	.	phase "."; gene_id "Sel15.3.selenocysteine"; transcript_id "Sel15.3.selenocysteine"; Reference "Sel15.3.selenocysteine.platysternon_megacephalum.GCA_003942145_1_ASM394214v1_genomic";
QXTE01000110.1	selenoprofiles_genewise	CDS	296277	296326	.	-	.	phase "."; gene_id "Sel15.3.selenocysteine"; transcript_id "Sel15.3.selenocysteine"; Reference "Sel15.3.selenocysteine.platysternon_megacephalum.GCA_003942145_1_ASM394214v1_genomic";
QXTE01000110.1	selenoprofiles_genewise	CDS	293282	293413	.	-	.	phase "."; gene_id "Sel15.3.selenocysteine"; transcript_id "Sel15.3.selenocysteine"; Reference "Sel15.3.selenocysteine.platysternon_megacephalum.GCA_003942145_1_ASM394214v1_genomic";
QXTE01000110.1	selenoprofiles_secposition	Selenocysteine	307072	307074	.	-	.	phase "."; gene_id "Sec1:Sel15.3.selenocysteine"; transcript_id "Sec1:Sel15.3.selenocysteine"; Reference "Sel15.3.selenocysteine.platysternon_megacephalum.GCA_003942145_1_ASM394214v1_genomic";
QXTE01000375.1	selenoprofiles_genewise	CDS	680635	680828	.	+	.	phase "."; gene_id "SelH.3.selenocysteine"; transcript_id "SelH.3.selenocysteine"; Reference "SelH.3.selenocysteine.platysternon_megacephalum.GCA_003942145_1_ASM394214v1_genomic";
QXTE01000375.1	selenoprofiles_genewise	CDS	681194	681339	.	+	.	phase "."; gene_id "SelH.3.selenocysteine"; transcript_id "SelH.3.selenocysteine"; Reference "SelH.3.selenocysteine.platysternon_megacephalum.GCA_003942145_1_ASM394214v1_genomic";
QXTE01000375.1	selenoprofiles_genewise	CDS	681961	682061	.	+	.	phase "."; gene_id "SelH.3.selenocysteine"; transcript_id "SelH.3.selenocysteine"; Reference "SelH.3.selenocysteine.platysternon_megacephalum.GCA_003942145_1_ASM394214v1_genomic";
QXTE01000375.1	selenoprofiles_secposition	Selenocysteine	681201	681203	.	+	.	phase "."; gene_id "Sec1:SelH.3.selenocysteine"; transcript_id "Sec1:SelH.3.selenocysteine"; Reference "SelH.3.selenocysteine.platysternon_megacephalum.GCA_003942145_1_ASM394214v1_genomic";
QXTE01000528.1	selenoprofiles_genewise	CDS	147403	147459	.	+	.	phase "."; gene_id "SelI.1.selenocysteine"; transcript_id "SelI.1.selenocysteine"; Reference "SelI.1.selenocysteine.platysternon_megacephalum.GCA_003942145_1_ASM394214v1_genomic";
QXTE01000528.1	selenoprofiles_genewise	CDS	191671	191739	.	+	.	phase "."; gene_id "SelI.1.selenocysteine"; transcript_id "SelI.1.selenocysteine"; Reference "SelI.1.selenocysteine.platysternon_megacephalum.GCA_003942145_1_ASM394214v1_genomic";
QXTE01000528.1	selenoprofiles_genewise	CDS	192085	192193	.	+	.	phase "."; gene_id "SelI.1.selenocysteine"; transcript_id "SelI.1.selenocysteine"; Reference "SelI.1.selenocysteine.platysternon_megacephalum.GCA_003942145_1_ASM394214v1_genomic";
QXTE01000528.1	selenoprofiles_genewise	CDS	200101	200175	.	+	.	phase "."; gene_id "SelI.1.selenocysteine"; transcript_id "SelI.1.selenocysteine"; Reference "SelI.1.selenocysteine.platysternon_megacephalum.GCA_003942145_1_ASM394214v1_genomic";
QXTE01000528.1	selenoprofiles_genewise	CDS	200749	201011	.	+	.	phase "."; gene_id "SelI.1.selenocysteine"; transcript_id "SelI.1.selenocysteine"; Reference "SelI.1.selenocysteine.platysternon_megacephalum.GCA_003942145_1_ASM394214v1_genomic";
QXTE01000528.1	selenoprofiles_genewise	CDS	202450	202558	.	+	.	phase "."; gene_id "SelI.1.selenocysteine"; transcript_id "SelI.1.selenocysteine"; Reference "SelI.1.selenocysteine.platysternon_megacephalum.GCA_003942145_1_ASM394214v1_genomic";
QXTE01000528.1	selenoprofiles_genewise	CDS	204018	204066	.	+	.	phase "."; gene_id "SelI.1.selenocysteine"; transcript_id "SelI.1.selenocysteine"; Reference "SelI.1.selenocysteine.platysternon_megacephalum.GCA_003942145_1_ASM394214v1_genomic";
QXTE01000528.1	selenoprofiles_genewise	CDS	205403	205583	.	+	.	phase "."; gene_id "SelI.1.selenocysteine"; transcript_id "SelI.1.selenocysteine"; Reference "SelI.1.selenocysteine.platysternon_megacephalum.GCA_003942145_1_ASM394214v1_genomic";
QXTE01000528.1	selenoprofiles_genewise	CDS	207227	207409	.	+	.	phase "."; gene_id "SelI.1.selenocysteine"; transcript_id "SelI.1.selenocysteine"; Reference "SelI.1.selenocysteine.platysternon_megacephalum.GCA_003942145_1_ASM394214v1_genomic";
QXTE01000528.1	selenoprofiles_genewise	CDS	210904	211020	.	+	.	phase "."; gene_id "SelI.1.selenocysteine"; transcript_id "SelI.1.selenocysteine"; Reference "SelI.1.selenocysteine.platysternon_megacephalum.GCA_003942145_1_ASM394214v1_genomic";
QXTE01000528.1	selenoprofiles_secposition	Selenocysteine	210967	210969	.	+	.	phase "."; gene_id "Sec1:SelI.1.selenocysteine"; transcript_id "Sec1:SelI.1.selenocysteine"; Reference "SelI.1.selenocysteine.platysternon_megacephalum.GCA_003942145_1_ASM394214v1_genomic";
QXTE01000025.1	selenoprofiles_exonerate	CDS	8921451	8921469	.	+	.	phase "."; gene_id "SelK.2.selenocysteine"; transcript_id "SelK.2.selenocysteine"; Reference "SelK.2.selenocysteine.platysternon_megacephalum.GCA_003942145_1_ASM394214v1_genomic";
QXTE01000025.1	selenoprofiles_exonerate	CDS	8922947	8923037	.	+	.	phase "."; gene_id "SelK.2.selenocysteine"; transcript_id "SelK.2.selenocysteine"; Reference "SelK.2.selenocysteine.platysternon_megacephalum.GCA_003942145_1_ASM394214v1_genomic";
QXTE01000025.1	selenoprofiles_exonerate	CDS	8928457	8928537	.	+	.	phase "."; gene_id "SelK.2.selenocysteine"; transcript_id "SelK.2.selenocysteine"; Reference "SelK.2.selenocysteine.platysternon_megacephalum.GCA_003942145_1_ASM394214v1_genomic";
QXTE01000025.1	selenoprofiles_exonerate	CDS	8929354	8929450	.	+	.	phase "."; gene_id "SelK.2.selenocysteine"; transcript_id "SelK.2.selenocysteine"; Reference "SelK.2.selenocysteine.platysternon_megacephalum.GCA_003942145_1_ASM394214v1_genomic";
QXTE01000025.1	selenoprofiles_secposition	Selenocysteine	8929439	8929441	.	+	.	phase "."; gene_id "Sec1:SelK.2.selenocysteine"; transcript_id "Sec1:SelK.2.selenocysteine"; Reference "SelK.2.selenocysteine.platysternon_megacephalum.GCA_003942145_1_ASM394214v1_genomic";
QXTE01000484.1	selenoprofiles_genewise	CDS	175836	175955	.	+	.	phase "."; gene_id "SelM.2.selenocysteine"; transcript_id "SelM.2.selenocysteine"; Reference "SelM.2.selenocysteine.platysternon_megacephalum.GCA_003942145_1_ASM394214v1_genomic";
QXTE01000484.1	selenoprofiles_genewise	CDS	177683	177722	.	+	.	phase "."; gene_id "SelM.2.selenocysteine"; transcript_id "SelM.2.selenocysteine"; Reference "SelM.2.selenocysteine.platysternon_megacephalum.GCA_003942145_1_ASM394214v1_genomic";
QXTE01000484.1	selenoprofiles_genewise	CDS	178746	178846	.	+	.	phase "."; gene_id "SelM.2.selenocysteine"; transcript_id "SelM.2.selenocysteine"; Reference "SelM.2.selenocysteine.platysternon_megacephalum.GCA_003942145_1_ASM394214v1_genomic";
QXTE01000484.1	selenoprofiles_genewise	CDS	179559	179798	.	+	.	phase "."; gene_id "SelM.2.selenocysteine"; transcript_id "SelM.2.selenocysteine"; Reference "SelM.2.selenocysteine.platysternon_megacephalum.GCA_003942145_1_ASM394214v1_genomic";
QXTE01000484.1	selenoprofiles_secposition	Selenocysteine	177695	177697	.	+	.	phase "."; gene_id "Sec1:SelM.2.selenocysteine"; transcript_id "Sec1:SelM.2.selenocysteine"; Reference "SelM.2.selenocysteine.platysternon_megacephalum.GCA_003942145_1_ASM394214v1_genomic";
QXTE01000016.1	selenoprofiles_genewise	CDS	9369343	9369468	.	+	.	phase "."; gene_id "SelN.5.selenocysteine"; transcript_id "SelN.5.selenocysteine"; Reference "SelN.5.selenocysteine.platysternon_megacephalum.GCA_003942145_1_ASM394214v1_genomic";
QXTE01000016.1	selenoprofiles_genewise	CDS	9376862	9376979	.	+	.	phase "."; gene_id "SelN.5.selenocysteine"; transcript_id "SelN.5.selenocysteine"; Reference "SelN.5.selenocysteine.platysternon_megacephalum.GCA_003942145_1_ASM394214v1_genomic";
QXTE01000016.1	selenoprofiles_genewise	CDS	9377747	9377877	.	+	.	phase "."; gene_id "SelN.5.selenocysteine"; transcript_id "SelN.5.selenocysteine"; Reference "SelN.5.selenocysteine.platysternon_megacephalum.GCA_003942145_1_ASM394214v1_genomic";
QXTE01000016.1	selenoprofiles_genewise	CDS	9378557	9378769	.	+	.	phase "."; gene_id "SelN.5.selenocysteine"; transcript_id "SelN.5.selenocysteine"; Reference "SelN.5.selenocysteine.platysternon_megacephalum.GCA_003942145_1_ASM394214v1_genomic";
QXTE01000016.1	selenoprofiles_genewise	CDS	9380322	9380446	.	+	.	phase "."; gene_id "SelN.5.selenocysteine"; transcript_id "SelN.5.selenocysteine"; Reference "SelN.5.selenocysteine.platysternon_megacephalum.GCA_003942145_1_ASM394214v1_genomic";
QXTE01000016.1	selenoprofiles_genewise	CDS	9381657	9381794	.	+	.	phase "."; gene_id "SelN.5.selenocysteine"; transcript_id "SelN.5.selenocysteine"; Reference "SelN.5.selenocysteine.platysternon_megacephalum.GCA_003942145_1_ASM394214v1_genomic";
QXTE01000016.1	selenoprofiles_genewise	CDS	9383510	9383591	.	+	.	phase "."; gene_id "SelN.5.selenocysteine"; transcript_id "SelN.5.selenocysteine"; Reference "SelN.5.selenocysteine.platysternon_megacephalum.GCA_003942145_1_ASM394214v1_genomic";
QXTE01000016.1	selenoprofiles_genewise	CDS	9384636	9384824	.	+	.	phase "."; gene_id "SelN.5.selenocysteine"; transcript_id "SelN.5.selenocysteine"; Reference "SelN.5.selenocysteine.platysternon_megacephalum.GCA_003942145_1_ASM394214v1_genomic";
QXTE01000016.1	selenoprofiles_genewise	CDS	9386576	9386681	.	+	.	phase "."; gene_id "SelN.5.selenocysteine"; transcript_id "SelN.5.selenocysteine"; Reference "SelN.5.selenocysteine.platysternon_megacephalum.GCA_003942145_1_ASM394214v1_genomic";
QXTE01000016.1	selenoprofiles_genewise	CDS	9387875	9387987	.	+	.	phase "."; gene_id "SelN.5.selenocysteine"; transcript_id "SelN.5.selenocysteine"; Reference "SelN.5.selenocysteine.platysternon_megacephalum.GCA_003942145_1_ASM394214v1_genomic";
QXTE01000016.1	selenoprofiles_genewise	CDS	9389276	9389377	.	+	.	phase "."; gene_id "SelN.5.selenocysteine"; transcript_id "SelN.5.selenocysteine"; Reference "SelN.5.selenocysteine.platysternon_megacephalum.GCA_003942145_1_ASM394214v1_genomic";
QXTE01000016.1	selenoprofiles_genewise	CDS	9391181	9391351	.	+	.	phase "."; gene_id "SelN.5.selenocysteine"; transcript_id "SelN.5.selenocysteine"; Reference "SelN.5.selenocysteine.platysternon_megacephalum.GCA_003942145_1_ASM394214v1_genomic";
QXTE01000016.1	selenoprofiles_secposition	Selenocysteine	9386678	9386680	.	+	.	phase "."; gene_id "Sec1:SelN.5.selenocysteine"; transcript_id "Sec1:SelN.5.selenocysteine"; Reference "SelN.5.selenocysteine.platysternon_megacephalum.GCA_003942145_1_ASM394214v1_genomic";
QXTE01000031.1	selenoprofiles_genewise	CDS	8021996	8022567	.	-	.	phase "."; gene_id "SelO.1.selenocysteine"; transcript_id "SelO.1.selenocysteine"; Reference "SelO.1.selenocysteine.platysternon_megacephalum.GCA_003942145_1_ASM394214v1_genomic";
QXTE01000031.1	selenoprofiles_genewise	CDS	8012366	8012569	.	-	.	phase "."; gene_id "SelO.1.selenocysteine"; transcript_id "SelO.1.selenocysteine"; Reference "SelO.1.selenocysteine.platysternon_megacephalum.GCA_003942145_1_ASM394214v1_genomic";
QXTE01000031.1	selenoprofiles_genewise	CDS	8011316	8011496	.	-	.	phase "."; gene_id "SelO.1.selenocysteine"; transcript_id "SelO.1.selenocysteine"; Reference "SelO.1.selenocysteine.platysternon_megacephalum.GCA_003942145_1_ASM394214v1_genomic";
QXTE01000031.1	selenoprofiles_genewise	CDS	8004891	8005021	.	-	.	phase "."; gene_id "SelO.1.selenocysteine"; transcript_id "SelO.1.selenocysteine"; Reference "SelO.1.selenocysteine.platysternon_megacephalum.GCA_003942145_1_ASM394214v1_genomic";
QXTE01000031.1	selenoprofiles_genewise	CDS	8004164	8004444	.	-	.	phase "."; gene_id "SelO.1.selenocysteine"; transcript_id "SelO.1.selenocysteine"; Reference "SelO.1.selenocysteine.platysternon_megacephalum.GCA_003942145_1_ASM394214v1_genomic";
QXTE01000031.1	selenoprofiles_genewise	CDS	8003808	8003958	.	-	.	phase "."; gene_id "SelO.1.selenocysteine"; transcript_id "SelO.1.selenocysteine"; Reference "SelO.1.selenocysteine.platysternon_megacephalum.GCA_003942145_1_ASM394214v1_genomic";
QXTE01000031.1	selenoprofiles_genewise	CDS	8001355	8001540	.	-	.	phase "."; gene_id "SelO.1.selenocysteine"; transcript_id "SelO.1.selenocysteine"; Reference "SelO.1.selenocysteine.platysternon_megacephalum.GCA_003942145_1_ASM394214v1_genomic";
QXTE01000031.1	selenoprofiles_genewise	CDS	7998245	7998401	.	-	.	phase "."; gene_id "SelO.1.selenocysteine"; transcript_id "SelO.1.selenocysteine"; Reference "SelO.1.selenocysteine.platysternon_megacephalum.GCA_003942145_1_ASM394214v1_genomic";
QXTE01000031.1	selenoprofiles_genewise	CDS	7997310	7997504	.	-	.	phase "."; gene_id "SelO.1.selenocysteine"; transcript_id "SelO.1.selenocysteine"; Reference "SelO.1.selenocysteine.platysternon_megacephalum.GCA_003942145_1_ASM394214v1_genomic";
QXTE01000031.1	selenoprofiles_secposition	Selenocysteine	7997319	7997321	.	-	.	phase "."; gene_id "Sec1:SelO.1.selenocysteine"; transcript_id "Sec1:SelO.1.selenocysteine"; Reference "SelO.1.selenocysteine.platysternon_megacephalum.GCA_003942145_1_ASM394214v1_genomic";
QXTE01000216.1	selenoprofiles_genewise	CDS	2140670	2140878	.	+	.	phase "."; gene_id "SelP.1.selenocysteine"; transcript_id "SelP.1.selenocysteine"; Reference "SelP.1.selenocysteine.platysternon_megacephalum.GCA_003942145_1_ASM394214v1_genomic";
QXTE01000216.1	selenoprofiles_genewise	CDS	2141195	2141407	.	+	.	phase "."; gene_id "SelP.1.selenocysteine"; transcript_id "SelP.1.selenocysteine"; Reference "SelP.1.selenocysteine.platysternon_megacephalum.GCA_003942145_1_ASM394214v1_genomic";
QXTE01000216.1	selenoprofiles_genewise	CDS	2144209	2144509	.	+	.	phase "."; gene_id "SelP.1.selenocysteine"; transcript_id "SelP.1.selenocysteine"; Reference "SelP.1.selenocysteine.platysternon_megacephalum.GCA_003942145_1_ASM394214v1_genomic";
QXTE01000216.1	selenoprofiles_secposition	Selenocysteine	2140850	2140852	.	+	.	phase "."; gene_id "Sec1:SelP.1.selenocysteine"; transcript_id "Sec1:SelP.1.selenocysteine"; Reference "SelP.1.selenocysteine.platysternon_megacephalum.GCA_003942145_1_ASM394214v1_genomic";
QXTE01000040.1	selenoprofiles_genewise	CDS	4156054	4156108	.	+	.	phase "."; gene_id "SelR.11.selenocysteine"; transcript_id "SelR.11.selenocysteine"; Reference "SelR.11.selenocysteine.platysternon_megacephalum.GCA_003942145_1_ASM394214v1_genomic";
QXTE01000040.1	selenoprofiles_genewise	CDS	4157734	4157876	.	+	.	phase "."; gene_id "SelR.11.selenocysteine"; transcript_id "SelR.11.selenocysteine"; Reference "SelR.11.selenocysteine.platysternon_megacephalum.GCA_003942145_1_ASM394214v1_genomic";
QXTE01000040.1	selenoprofiles_genewise	CDS	4158049	4158243	.	+	.	phase "."; gene_id "SelR.11.selenocysteine"; transcript_id "SelR.11.selenocysteine"; Reference "SelR.11.selenocysteine.platysternon_megacephalum.GCA_003942145_1_ASM394214v1_genomic";
QXTE01000040.1	selenoprofiles_secposition	Selenocysteine	4158127	4158129	.	+	.	phase "."; gene_id "Sec1:SelR.11.selenocysteine"; transcript_id "Sec1:SelR.11.selenocysteine"; Reference "SelR.11.selenocysteine.platysternon_megacephalum.GCA_003942145_1_ASM394214v1_genomic";
QXTE01000017.1	selenoprofiles_genewise	CDS	14316610	14316688	.	-	.	phase "."; gene_id "SelS.3.selenocysteine"; transcript_id "SelS.3.selenocysteine"; Reference "SelS.3.selenocysteine.platysternon_megacephalum.GCA_003942145_1_ASM394214v1_genomic";
QXTE01000017.1	selenoprofiles_genewise	CDS	14316113	14316247	.	-	.	phase "."; gene_id "SelS.3.selenocysteine"; transcript_id "SelS.3.selenocysteine"; Reference "SelS.3.selenocysteine.platysternon_megacephalum.GCA_003942145_1_ASM394214v1_genomic";
QXTE01000017.1	selenoprofiles_genewise	CDS	14313631	14313737	.	-	.	phase "."; gene_id "SelS.3.selenocysteine"; transcript_id "SelS.3.selenocysteine"; Reference "SelS.3.selenocysteine.platysternon_megacephalum.GCA_003942145_1_ASM394214v1_genomic";
QXTE01000017.1	selenoprofiles_genewise	CDS	14311891	14311980	.	-	.	phase "."; gene_id "SelS.3.selenocysteine"; transcript_id "SelS.3.selenocysteine"; Reference "SelS.3.selenocysteine.platysternon_megacephalum.GCA_003942145_1_ASM394214v1_genomic";
QXTE01000017.1	selenoprofiles_genewise	CDS	14311701	14311779	.	-	.	phase "."; gene_id "SelS.3.selenocysteine"; transcript_id "SelS.3.selenocysteine"; Reference "SelS.3.selenocysteine.platysternon_megacephalum.GCA_003942145_1_ASM394214v1_genomic";
QXTE01000017.1	selenoprofiles_genewise	CDS	14309653	14309741	.	-	.	phase "."; gene_id "SelS.3.selenocysteine"; transcript_id "SelS.3.selenocysteine"; Reference "SelS.3.selenocysteine.platysternon_megacephalum.GCA_003942145_1_ASM394214v1_genomic";
QXTE01000017.1	selenoprofiles_secposition	Selenocysteine	14309659	14309661	.	-	.	phase "."; gene_id "Sec1:SelS.3.selenocysteine"; transcript_id "Sec1:SelS.3.selenocysteine"; Reference "SelS.3.selenocysteine.platysternon_megacephalum.GCA_003942145_1_ASM394214v1_genomic";
QXTE01000025.1	selenoprofiles_genewise	CDS	2503002	2503124	.	-	.	phase "."; gene_id "TR.10.selenocysteine"; transcript_id "TR.10.selenocysteine"; Reference "TR.10.selenocysteine.platysternon_megacephalum.GCA_003942145_1_ASM394214v1_genomic";
QXTE01000025.1	selenoprofiles_genewise	CDS	2488245	2488305	.	-	.	phase "."; gene_id "TR.10.selenocysteine"; transcript_id "TR.10.selenocysteine"; Reference "TR.10.selenocysteine.platysternon_megacephalum.GCA_003942145_1_ASM394214v1_genomic";
QXTE01000025.1	selenoprofiles_genewise	CDS	2486298	2486407	.	-	.	phase "."; gene_id "TR.10.selenocysteine"; transcript_id "TR.10.selenocysteine"; Reference "TR.10.selenocysteine.platysternon_megacephalum.GCA_003942145_1_ASM394214v1_genomic";
QXTE01000025.1	selenoprofiles_genewise	CDS	2485515	2485631	.	-	.	phase "."; gene_id "TR.10.selenocysteine"; transcript_id "TR.10.selenocysteine"; Reference "TR.10.selenocysteine.platysternon_megacephalum.GCA_003942145_1_ASM394214v1_genomic";
QXTE01000025.1	selenoprofiles_genewise	CDS	2483652	2483724	.	-	.	phase "."; gene_id "TR.10.selenocysteine"; transcript_id "TR.10.selenocysteine"; Reference "TR.10.selenocysteine.platysternon_megacephalum.GCA_003942145_1_ASM394214v1_genomic";
QXTE01000025.1	selenoprofiles_genewise	CDS	2482227	2482346	.	-	.	phase "."; gene_id "TR.10.selenocysteine"; transcript_id "TR.10.selenocysteine"; Reference "TR.10.selenocysteine.platysternon_megacephalum.GCA_003942145_1_ASM394214v1_genomic";
QXTE01000025.1	selenoprofiles_genewise	CDS	2481554	2481696	.	-	.	phase "."; gene_id "TR.10.selenocysteine"; transcript_id "TR.10.selenocysteine"; Reference "TR.10.selenocysteine.platysternon_megacephalum.GCA_003942145_1_ASM394214v1_genomic";
QXTE01000025.1	selenoprofiles_genewise	CDS	2479579	2479694	.	-	.	phase "."; gene_id "TR.10.selenocysteine"; transcript_id "TR.10.selenocysteine"; Reference "TR.10.selenocysteine.platysternon_megacephalum.GCA_003942145_1_ASM394214v1_genomic";
QXTE01000025.1	selenoprofiles_genewise	CDS	2479252	2479465	.	-	.	phase "."; gene_id "TR.10.selenocysteine"; transcript_id "TR.10.selenocysteine"; Reference "TR.10.selenocysteine.platysternon_megacephalum.GCA_003942145_1_ASM394214v1_genomic";
QXTE01000025.1	selenoprofiles_genewise	CDS	2478861	2478974	.	-	.	phase "."; gene_id "TR.10.selenocysteine"; transcript_id "TR.10.selenocysteine"; Reference "TR.10.selenocysteine.platysternon_megacephalum.GCA_003942145_1_ASM394214v1_genomic";
QXTE01000025.1	selenoprofiles_genewise	CDS	2478243	2478319	.	-	.	phase "."; gene_id "TR.10.selenocysteine"; transcript_id "TR.10.selenocysteine"; Reference "TR.10.selenocysteine.platysternon_megacephalum.GCA_003942145_1_ASM394214v1_genomic";
QXTE01000025.1	selenoprofiles_genewise	CDS	2476395	2476551	.	-	.	phase "."; gene_id "TR.10.selenocysteine"; transcript_id "TR.10.selenocysteine"; Reference "TR.10.selenocysteine.platysternon_megacephalum.GCA_003942145_1_ASM394214v1_genomic";
QXTE01000025.1	selenoprofiles_genewise	CDS	2476046	2476153	.	-	.	phase "."; gene_id "TR.10.selenocysteine"; transcript_id "TR.10.selenocysteine"; Reference "TR.10.selenocysteine.platysternon_megacephalum.GCA_003942145_1_ASM394214v1_genomic";
QXTE01000025.1	selenoprofiles_genewise	CDS	2470419	2470514	.	-	.	phase "."; gene_id "TR.10.selenocysteine"; transcript_id "TR.10.selenocysteine"; Reference "TR.10.selenocysteine.platysternon_megacephalum.GCA_003942145_1_ASM394214v1_genomic";
QXTE01000025.1	selenoprofiles_genewise	CDS	2468029	2468163	.	-	.	phase "."; gene_id "TR.10.selenocysteine"; transcript_id "TR.10.selenocysteine"; Reference "TR.10.selenocysteine.platysternon_megacephalum.GCA_003942145_1_ASM394214v1_genomic";
QXTE01000025.1	selenoprofiles_genewise	CDS	2467604	2467672	.	-	.	phase "."; gene_id "TR.10.selenocysteine"; transcript_id "TR.10.selenocysteine"; Reference "TR.10.selenocysteine.platysternon_megacephalum.GCA_003942145_1_ASM394214v1_genomic";
QXTE01000025.1	selenoprofiles_secposition	Selenocysteine	2467610	2467612	.	-	.	phase "."; gene_id "Sec1:TR.10.selenocysteine"; transcript_id "Sec1:TR.10.selenocysteine"; Reference "TR.10.selenocysteine.platysternon_megacephalum.GCA_003942145_1_ASM394214v1_genomic";
QXTE01000129.1	selenoprofiles_exonerate	CDS	3195921	3196007	.	-	.	phase "."; gene_id "TR.22.selenocysteine"; transcript_id "TR.22.selenocysteine"; Reference "TR.22.selenocysteine.platysternon_megacephalum.GCA_003942145_1_ASM394214v1_genomic";
QXTE01000129.1	selenoprofiles_exonerate	CDS	3192796	3192856	.	-	.	phase "."; gene_id "TR.22.selenocysteine"; transcript_id "TR.22.selenocysteine"; Reference "TR.22.selenocysteine.platysternon_megacephalum.GCA_003942145_1_ASM394214v1_genomic";
QXTE01000129.1	selenoprofiles_exonerate	CDS	3186441	3186550	.	-	.	phase "."; gene_id "TR.22.selenocysteine"; transcript_id "TR.22.selenocysteine"; Reference "TR.22.selenocysteine.platysternon_megacephalum.GCA_003942145_1_ASM394214v1_genomic";
QXTE01000129.1	selenoprofiles_exonerate	CDS	3183302	3183424	.	-	.	phase "."; gene_id "TR.22.selenocysteine"; transcript_id "TR.22.selenocysteine"; Reference "TR.22.selenocysteine.platysternon_megacephalum.GCA_003942145_1_ASM394214v1_genomic";
QXTE01000129.1	selenoprofiles_exonerate	CDS	3182048	3182120	.	-	.	phase "."; gene_id "TR.22.selenocysteine"; transcript_id "TR.22.selenocysteine"; Reference "TR.22.selenocysteine.platysternon_megacephalum.GCA_003942145_1_ASM394214v1_genomic";
QXTE01000129.1	selenoprofiles_exonerate	CDS	3181809	3181928	.	-	.	phase "."; gene_id "TR.22.selenocysteine"; transcript_id "TR.22.selenocysteine"; Reference "TR.22.selenocysteine.platysternon_megacephalum.GCA_003942145_1_ASM394214v1_genomic";
QXTE01000129.1	selenoprofiles_exonerate	CDS	3180907	3181049	.	-	.	phase "."; gene_id "TR.22.selenocysteine"; transcript_id "TR.22.selenocysteine"; Reference "TR.22.selenocysteine.platysternon_megacephalum.GCA_003942145_1_ASM394214v1_genomic";
QXTE01000129.1	selenoprofiles_exonerate	CDS	3180661	3180776	.	-	.	phase "."; gene_id "TR.22.selenocysteine"; transcript_id "TR.22.selenocysteine"; Reference "TR.22.selenocysteine.platysternon_megacephalum.GCA_003942145_1_ASM394214v1_genomic";
QXTE01000129.1	selenoprofiles_exonerate	CDS	3177833	3178058	.	-	.	phase "."; gene_id "TR.22.selenocysteine"; transcript_id "TR.22.selenocysteine"; Reference "TR.22.selenocysteine.platysternon_megacephalum.GCA_003942145_1_ASM394214v1_genomic";
QXTE01000129.1	selenoprofiles_exonerate	CDS	3174131	3174223	.	-	.	phase "."; gene_id "TR.22.selenocysteine"; transcript_id "TR.22.selenocysteine"; Reference "TR.22.selenocysteine.platysternon_megacephalum.GCA_003942145_1_ASM394214v1_genomic";
QXTE01000129.1	selenoprofiles_exonerate	CDS	3171461	3171537	.	-	.	phase "."; gene_id "TR.22.selenocysteine"; transcript_id "TR.22.selenocysteine"; Reference "TR.22.selenocysteine.platysternon_megacephalum.GCA_003942145_1_ASM394214v1_genomic";
QXTE01000129.1	selenoprofiles_exonerate	CDS	3167991	3168147	.	-	.	phase "."; gene_id "TR.22.selenocysteine"; transcript_id "TR.22.selenocysteine"; Reference "TR.22.selenocysteine.platysternon_megacephalum.GCA_003942145_1_ASM394214v1_genomic";
QXTE01000129.1	selenoprofiles_exonerate	CDS	3165829	3165936	.	-	.	phase "."; gene_id "TR.22.selenocysteine"; transcript_id "TR.22.selenocysteine"; Reference "TR.22.selenocysteine.platysternon_megacephalum.GCA_003942145_1_ASM394214v1_genomic";
QXTE01000129.1	selenoprofiles_exonerate	CDS	3163206	3163301	.	-	.	phase "."; gene_id "TR.22.selenocysteine"; transcript_id "TR.22.selenocysteine"; Reference "TR.22.selenocysteine.platysternon_megacephalum.GCA_003942145_1_ASM394214v1_genomic";
QXTE01000129.1	selenoprofiles_exonerate	CDS	3160693	3160827	.	-	.	phase "."; gene_id "TR.22.selenocysteine"; transcript_id "TR.22.selenocysteine"; Reference "TR.22.selenocysteine.platysternon_megacephalum.GCA_003942145_1_ASM394214v1_genomic";
QXTE01000129.1	selenoprofiles_exonerate	CDS	3154065	3154133	.	-	.	phase "."; gene_id "TR.22.selenocysteine"; transcript_id "TR.22.selenocysteine"; Reference "TR.22.selenocysteine.platysternon_megacephalum.GCA_003942145_1_ASM394214v1_genomic";
QXTE01000129.1	selenoprofiles_secposition	Selenocysteine	3154071	3154073	.	-	.	phase "."; gene_id "Sec1:TR.22.selenocysteine"; transcript_id "Sec1:TR.22.selenocysteine"; Reference "TR.22.selenocysteine.platysternon_megacephalum.GCA_003942145_1_ASM394214v1_genomic";
QXTE01000013.1	selenoprofiles_genewise	CDS	16788150	16788225	.	+	.	phase "."; gene_id "TR.38.selenocysteine"; transcript_id "TR.38.selenocysteine"; Reference "TR.38.selenocysteine.platysternon_megacephalum.GCA_003942145_1_ASM394214v1_genomic";
QXTE01000013.1	selenoprofiles_genewise	CDS	16789468	16789533	.	+	.	phase "."; gene_id "TR.38.selenocysteine"; transcript_id "TR.38.selenocysteine"; Reference "TR.38.selenocysteine.platysternon_megacephalum.GCA_003942145_1_ASM394214v1_genomic";
QXTE01000013.1	selenoprofiles_genewise	CDS	16790085	16790141	.	+	.	phase "."; gene_id "TR.38.selenocysteine"; transcript_id "TR.38.selenocysteine"; Reference "TR.38.selenocysteine.platysternon_megacephalum.GCA_003942145_1_ASM394214v1_genomic";
QXTE01000013.1	selenoprofiles_genewise	CDS	16790720	16790864	.	+	.	phase "."; gene_id "TR.38.selenocysteine"; transcript_id "TR.38.selenocysteine"; Reference "TR.38.selenocysteine.platysternon_megacephalum.GCA_003942145_1_ASM394214v1_genomic";
QXTE01000013.1	selenoprofiles_genewise	CDS	16791193	16791267	.	+	.	phase "."; gene_id "TR.38.selenocysteine"; transcript_id "TR.38.selenocysteine"; Reference "TR.38.selenocysteine.platysternon_megacephalum.GCA_003942145_1_ASM394214v1_genomic";
QXTE01000013.1	selenoprofiles_genewise	CDS	16792022	16792100	.	+	.	phase "."; gene_id "TR.38.selenocysteine"; transcript_id "TR.38.selenocysteine"; Reference "TR.38.selenocysteine.platysternon_megacephalum.GCA_003942145_1_ASM394214v1_genomic";
QXTE01000013.1	selenoprofiles_genewise	CDS	16793020	16793082	.	+	.	phase "."; gene_id "TR.38.selenocysteine"; transcript_id "TR.38.selenocysteine"; Reference "TR.38.selenocysteine.platysternon_megacephalum.GCA_003942145_1_ASM394214v1_genomic";
QXTE01000013.1	selenoprofiles_genewise	CDS	16796480	16796550	.	+	.	phase "."; gene_id "TR.38.selenocysteine"; transcript_id "TR.38.selenocysteine"; Reference "TR.38.selenocysteine.platysternon_megacephalum.GCA_003942145_1_ASM394214v1_genomic";
QXTE01000013.1	selenoprofiles_genewise	CDS	16805363	16805382	.	+	.	phase "."; gene_id "TR.38.selenocysteine"; transcript_id "TR.38.selenocysteine"; Reference "TR.38.selenocysteine.platysternon_megacephalum.GCA_003942145_1_ASM394214v1_genomic";
QXTE01000013.1	selenoprofiles_genewise	CDS	16805774	16805865	.	+	.	phase "."; gene_id "TR.38.selenocysteine"; transcript_id "TR.38.selenocysteine"; Reference "TR.38.selenocysteine.platysternon_megacephalum.GCA_003942145_1_ASM394214v1_genomic";
QXTE01000013.1	selenoprofiles_genewise	CDS	16809066	16809240	.	+	.	phase "."; gene_id "TR.38.selenocysteine"; transcript_id "TR.38.selenocysteine"; Reference "TR.38.selenocysteine.platysternon_megacephalum.GCA_003942145_1_ASM394214v1_genomic";
QXTE01000013.1	selenoprofiles_genewise	CDS	16821914	16822050	.	+	.	phase "."; gene_id "TR.38.selenocysteine"; transcript_id "TR.38.selenocysteine"; Reference "TR.38.selenocysteine.platysternon_megacephalum.GCA_003942145_1_ASM394214v1_genomic";
QXTE01000013.1	selenoprofiles_genewise	CDS	16827967	16828062	.	+	.	phase "."; gene_id "TR.38.selenocysteine"; transcript_id "TR.38.selenocysteine"; Reference "TR.38.selenocysteine.platysternon_megacephalum.GCA_003942145_1_ASM394214v1_genomic";
QXTE01000013.1	selenoprofiles_genewise	CDS	16828321	16828413	.	+	.	phase "."; gene_id "TR.38.selenocysteine"; transcript_id "TR.38.selenocysteine"; Reference "TR.38.selenocysteine.platysternon_megacephalum.GCA_003942145_1_ASM394214v1_genomic";
QXTE01000013.1	selenoprofiles_genewise	CDS	16830293	16830364	.	+	.	phase "."; gene_id "TR.38.selenocysteine"; transcript_id "TR.38.selenocysteine"; Reference "TR.38.selenocysteine.platysternon_megacephalum.GCA_003942145_1_ASM394214v1_genomic";
QXTE01000013.1	selenoprofiles_genewise	CDS	16832433	16832530	.	+	.	phase "."; gene_id "TR.38.selenocysteine"; transcript_id "TR.38.selenocysteine"; Reference "TR.38.selenocysteine.platysternon_megacephalum.GCA_003942145_1_ASM394214v1_genomic";
QXTE01000013.1	selenoprofiles_genewise	CDS	16835582	16835711	.	+	.	phase "."; gene_id "TR.38.selenocysteine"; transcript_id "TR.38.selenocysteine"; Reference "TR.38.selenocysteine.platysternon_megacephalum.GCA_003942145_1_ASM394214v1_genomic";
QXTE01000013.1	selenoprofiles_secposition	Selenocysteine	16835703	16835705	.	+	.	phase "."; gene_id "Sec1:TR.38.selenocysteine"; transcript_id "Sec1:TR.38.selenocysteine"; Reference "TR.38.selenocysteine.platysternon_megacephalum.GCA_003942145_1_ASM394214v1_genomic";
QXTE01000117.1	selenoprofiles_genewise	CDS	1885912	1886042	.	-	.	phase "."; gene_id "SelT.2.selenocysteine"; transcript_id "SelT.2.selenocysteine"; Reference "SelT.2.selenocysteine.platysternon_megacephalum.GCA_003942145_1_ASM394214v1_genomic";
QXTE01000117.1	selenoprofiles_genewise	CDS	1878607	1878717	.	-	.	phase "."; gene_id "SelT.2.selenocysteine"; transcript_id "SelT.2.selenocysteine"; Reference "SelT.2.selenocysteine.platysternon_megacephalum.GCA_003942145_1_ASM394214v1_genomic";
QXTE01000117.1	selenoprofiles_genewise	CDS	1877244	1877370	.	-	.	phase "."; gene_id "SelT.2.selenocysteine"; transcript_id "SelT.2.selenocysteine"; Reference "SelT.2.selenocysteine.platysternon_megacephalum.GCA_003942145_1_ASM394214v1_genomic";
QXTE01000117.1	selenoprofiles_genewise	CDS	1874336	1874423	.	-	.	phase "."; gene_id "SelT.2.selenocysteine"; transcript_id "SelT.2.selenocysteine"; Reference "SelT.2.selenocysteine.platysternon_megacephalum.GCA_003942145_1_ASM394214v1_genomic";
QXTE01000117.1	selenoprofiles_genewise	CDS	1871420	1871544	.	-	.	phase "."; gene_id "SelT.2.selenocysteine"; transcript_id "SelT.2.selenocysteine"; Reference "SelT.2.selenocysteine.platysternon_megacephalum.GCA_003942145_1_ASM394214v1_genomic";
QXTE01000117.1	selenoprofiles_secposition	Selenocysteine	1878708	1878710	.	-	.	phase "."; gene_id "Sec1:SelT.2.selenocysteine"; transcript_id "Sec1:SelT.2.selenocysteine"; Reference "SelT.2.selenocysteine.platysternon_megacephalum.GCA_003942145_1_ASM394214v1_genomic";
NC_072003.2	selenoprofiles_genewise	CDS	32635606	32636952	.	-	.	phase "."; gene_id "SPS.1.selenocysteine"; transcript_id "SPS.1.selenocysteine"; Reference "SPS.1.selenocysteine.pongo_abelii.GCF_028885655_2_NHGRI_mPonAbe1-v2_0_pri_genomic";
NC_072003.2	selenoprofiles_secposition	Selenocysteine	32636773	32636775	.	-	.	phase "."; gene_id "Sec1:SPS.1.selenocysteine"; transcript_id "Sec1:SPS.1.selenocysteine"; Reference "SPS.1.selenocysteine.pongo_abelii.GCF_028885655_2_NHGRI_mPonAbe1-v2_0_pri_genomic";
NC_072000.2	selenoprofiles_genewise	CDS	105988370	105989296	.	+	.	phase "."; gene_id "DI.1.selenocysteine"; transcript_id "DI.1.selenocysteine"; Reference "DI.1.selenocysteine.pongo_abelii.GCF_028885655_2_NHGRI_mPonAbe1-v2_0_pri_genomic";
NC_072000.2	selenoprofiles_secposition	Selenocysteine	105988889	105988891	.	+	.	phase "."; gene_id "Sec1:DI.1.selenocysteine"; transcript_id "Sec1:DI.1.selenocysteine"; Reference "DI.1.selenocysteine.pongo_abelii.GCF_028885655_2_NHGRI_mPonAbe1-v2_0_pri_genomic";
NC_072000.2	selenoprofiles_genewise	CDS	84477544	84477765	.	-	.	phase "."; gene_id "DI.3.selenocysteine"; transcript_id "DI.3.selenocysteine"; Reference "DI.3.selenocysteine.pongo_abelii.GCF_028885655_2_NHGRI_mPonAbe1-v2_0_pri_genomic";
NC_072000.2	selenoprofiles_genewise	CDS	84469010	84469585	.	-	.	phase "."; gene_id "DI.3.selenocysteine"; transcript_id "DI.3.selenocysteine"; Reference "DI.3.selenocysteine.pongo_abelii.GCF_028885655_2_NHGRI_mPonAbe1-v2_0_pri_genomic";
NC_072000.2	selenoprofiles_secposition	Selenocysteine	84469409	84469411	.	-	.	phase "."; gene_id "Sec1:DI.3.selenocysteine"; transcript_id "Sec1:DI.3.selenocysteine"; Reference "DI.3.selenocysteine.pongo_abelii.GCF_028885655_2_NHGRI_mPonAbe1-v2_0_pri_genomic";
NC_071985.2	selenoprofiles_exonerate	CDS	179331715	179332051	.	-	.	phase "."; gene_id "DI.4.selenocysteine"; transcript_id "DI.4.selenocysteine"; Reference "DI.4.selenocysteine.pongo_abelii.GCF_028885655_2_NHGRI_mPonAbe1-v2_0_pri_genomic";
NC_071985.2	selenoprofiles_exonerate	CDS	179321468	179321611	.	-	.	phase "."; gene_id "DI.4.selenocysteine"; transcript_id "DI.4.selenocysteine"; Reference "DI.4.selenocysteine.pongo_abelii.GCF_028885655_2_NHGRI_mPonAbe1-v2_0_pri_genomic";
NC_071985.2	selenoprofiles_exonerate	CDS	179319980	179320179	.	-	.	phase "."; gene_id "DI.4.selenocysteine"; transcript_id "DI.4.selenocysteine"; Reference "DI.4.selenocysteine.pongo_abelii.GCF_028885655_2_NHGRI_mPonAbe1-v2_0_pri_genomic";
NC_071985.2	selenoprofiles_exonerate	CDS	179316296	179316364	.	-	.	phase "."; gene_id "DI.4.selenocysteine"; transcript_id "DI.4.selenocysteine"; Reference "DI.4.selenocysteine.pongo_abelii.GCF_028885655_2_NHGRI_mPonAbe1-v2_0_pri_genomic";
NC_071985.2	selenoprofiles_secposition	Selenocysteine	179321571	179321573	.	-	.	phase "."; gene_id "Sec1:DI.4.selenocysteine"; transcript_id "Sec1:DI.4.selenocysteine"; Reference "DI.4.selenocysteine.pongo_abelii.GCF_028885655_2_NHGRI_mPonAbe1-v2_0_pri_genomic";
NC_085928.1	selenoprofiles_genewise	CDS	105102228	105102476	.	+	.	phase "."; gene_id "GPx.4.selenocysteine"; transcript_id "GPx.4.selenocysteine"; Reference "GPx.4.selenocysteine.pongo_abelii.GCF_028885655_2_NHGRI_mPonAbe1-v2_0_pri_genomic";
NC_085928.1	selenoprofiles_genewise	CDS	105102760	105103119	.	+	.	phase "."; gene_id "GPx.4.selenocysteine"; transcript_id "GPx.4.selenocysteine"; Reference "GPx.4.selenocysteine.pongo_abelii.GCF_028885655_2_NHGRI_mPonAbe1-v2_0_pri_genomic";
NC_085928.1	selenoprofiles_secposition	Selenocysteine	105102369	105102371	.	+	.	phase "."; gene_id "Sec1:GPx.4.selenocysteine"; transcript_id "Sec1:GPx.4.selenocysteine"; Reference "GPx.4.selenocysteine.pongo_abelii.GCF_028885655_2_NHGRI_mPonAbe1-v2_0_pri_genomic";
NC_072000.2	selenoprofiles_genewise	CDS	69103010	69103231	.	-	.	phase "."; gene_id "GPx.6.selenocysteine"; transcript_id "GPx.6.selenocysteine"; Reference "GPx.6.selenocysteine.pongo_abelii.GCF_028885655_2_NHGRI_mPonAbe1-v2_0_pri_genomic";
NC_072000.2	selenoprofiles_genewise	CDS	69099987	69100337	.	-	.	phase "."; gene_id "GPx.6.selenocysteine"; transcript_id "GPx.6.selenocysteine"; Reference "GPx.6.selenocysteine.pongo_abelii.GCF_028885655_2_NHGRI_mPonAbe1-v2_0_pri_genomic";
NC_072000.2	selenoprofiles_secposition	Selenocysteine	69103112	69103114	.	-	.	phase "."; gene_id "Sec1:GPx.6.selenocysteine"; transcript_id "Sec1:GPx.6.selenocysteine"; Reference "GPx.6.selenocysteine.pongo_abelii.GCF_028885655_2_NHGRI_mPonAbe1-v2_0_pri_genomic";
NC_071989.2	selenoprofiles_genewise	CDS	159697646	159697805	.	+	.	phase "."; gene_id "GPx.17.selenocysteine"; transcript_id "GPx.17.selenocysteine"; Reference "GPx.17.selenocysteine.pongo_abelii.GCF_028885655_2_NHGRI_mPonAbe1-v2_0_pri_genomic";
NC_071989.2	selenoprofiles_genewise	CDS	159699210	159699327	.	+	.	phase "."; gene_id "GPx.17.selenocysteine"; transcript_id "GPx.17.selenocysteine"; Reference "GPx.17.selenocysteine.pongo_abelii.GCF_028885655_2_NHGRI_mPonAbe1-v2_0_pri_genomic";
NC_071989.2	selenoprofiles_genewise	CDS	159699717	159699816	.	+	.	phase "."; gene_id "GPx.17.selenocysteine"; transcript_id "GPx.17.selenocysteine"; Reference "GPx.17.selenocysteine.pongo_abelii.GCF_028885655_2_NHGRI_mPonAbe1-v2_0_pri_genomic";
NC_071989.2	selenoprofiles_genewise	CDS	159700203	159700424	.	+	.	phase "."; gene_id "GPx.17.selenocysteine"; transcript_id "GPx.17.selenocysteine"; Reference "GPx.17.selenocysteine.pongo_abelii.GCF_028885655_2_NHGRI_mPonAbe1-v2_0_pri_genomic";
NC_071989.2	selenoprofiles_secposition	Selenocysteine	159697781	159697783	.	+	.	phase "."; gene_id "Sec1:GPx.17.selenocysteine"; transcript_id "Sec1:GPx.17.selenocysteine"; Reference "GPx.17.selenocysteine.pongo_abelii.GCF_028885655_2_NHGRI_mPonAbe1-v2_0_pri_genomic";
NC_072005.2	selenoprofiles_blast	CDS	861690	861836	.	+	.	phase "."; gene_id "GPx.23.selenocysteine"; transcript_id "GPx.23.selenocysteine"; Reference "GPx.23.selenocysteine.pongo_abelii.GCF_028885655_2_NHGRI_mPonAbe1-v2_0_pri_genomic";
NC_072005.2	selenoprofiles_blast	CDS	861986	862426	.	+	.	phase "."; gene_id "GPx.23.selenocysteine"; transcript_id "GPx.23.selenocysteine"; Reference "GPx.23.selenocysteine.pongo_abelii.GCF_028885655_2_NHGRI_mPonAbe1-v2_0_pri_genomic";
NC_072005.2	selenoprofiles_secposition	Selenocysteine	861729	861731	.	+	.	phase "."; gene_id "Sec1:GPx.23.selenocysteine"; transcript_id "Sec1:GPx.23.selenocysteine"; Reference "GPx.23.selenocysteine.pongo_abelii.GCF_028885655_2_NHGRI_mPonAbe1-v2_0_pri_genomic";
NC_071985.2	selenoprofiles_genewise	CDS	146046924	146047007	.	+	.	phase "."; gene_id "Sel15.3.selenocysteine"; transcript_id "Sel15.3.selenocysteine"; Reference "Sel15.3.selenocysteine.pongo_abelii.GCF_028885655_2_NHGRI_mPonAbe1-v2_0_pri_genomic";
NC_071985.2	selenoprofiles_genewise	CDS	146057351	146057518	.	+	.	phase "."; gene_id "Sel15.3.selenocysteine"; transcript_id "Sel15.3.selenocysteine"; Reference "Sel15.3.selenocysteine.pongo_abelii.GCF_028885655_2_NHGRI_mPonAbe1-v2_0_pri_genomic";
NC_071985.2	selenoprofiles_genewise	CDS	146077915	146077978	.	+	.	phase "."; gene_id "Sel15.3.selenocysteine"; transcript_id "Sel15.3.selenocysteine"; Reference "Sel15.3.selenocysteine.pongo_abelii.GCF_028885655_2_NHGRI_mPonAbe1-v2_0_pri_genomic";
NC_071985.2	selenoprofiles_genewise	CDS	146090573	146090622	.	+	.	phase "."; gene_id "Sel15.3.selenocysteine"; transcript_id "Sel15.3.selenocysteine"; Reference "Sel15.3.selenocysteine.pongo_abelii.GCF_028885655_2_NHGRI_mPonAbe1-v2_0_pri_genomic";
NC_071985.2	selenoprofiles_genewise	CDS	146095011	146095142	.	+	.	phase "."; gene_id "Sel15.3.selenocysteine"; transcript_id "Sel15.3.selenocysteine"; Reference "Sel15.3.selenocysteine.pongo_abelii.GCF_028885655_2_NHGRI_mPonAbe1-v2_0_pri_genomic";
NC_071985.2	selenoprofiles_secposition	Selenocysteine	146077948	146077950	.	+	.	phase "."; gene_id "Sec1:Sel15.3.selenocysteine"; transcript_id "Sec1:Sel15.3.selenocysteine"; Reference "Sel15.3.selenocysteine.pongo_abelii.GCF_028885655_2_NHGRI_mPonAbe1-v2_0_pri_genomic";
NC_071985.2	selenoprofiles_genewise	CDS	139722146	139722535	.	-	.	phase "."; gene_id "SelH.1.selenocysteine"; transcript_id "SelH.1.selenocysteine"; Reference "SelH.1.selenocysteine.pongo_abelii.GCF_028885655_2_NHGRI_mPonAbe1-v2_0_pri_genomic";
NC_071985.2	selenoprofiles_secposition	Selenocysteine	139722383	139722385	.	-	.	phase "."; gene_id "Sec1:SelH.1.selenocysteine"; transcript_id "Sec1:SelH.1.selenocysteine"; Reference "SelH.1.selenocysteine.pongo_abelii.GCF_028885655_2_NHGRI_mPonAbe1-v2_0_pri_genomic";
NC_071994.2	selenoprofiles_genewise	CDS	17682660	17682802	.	-	.	phase "."; gene_id "SelH.3.selenocysteine"; transcript_id "SelH.3.selenocysteine"; Reference "SelH.3.selenocysteine.pongo_abelii.GCF_028885655_2_NHGRI_mPonAbe1-v2_0_pri_genomic";
NC_071994.2	selenoprofiles_genewise	CDS	17682425	17682570	.	-	.	phase "."; gene_id "SelH.3.selenocysteine"; transcript_id "SelH.3.selenocysteine"; Reference "SelH.3.selenocysteine.pongo_abelii.GCF_028885655_2_NHGRI_mPonAbe1-v2_0_pri_genomic";
NC_071994.2	selenoprofiles_genewise	CDS	17682162	17682262	.	-	.	phase "."; gene_id "SelH.3.selenocysteine"; transcript_id "SelH.3.selenocysteine"; Reference "SelH.3.selenocysteine.pongo_abelii.GCF_028885655_2_NHGRI_mPonAbe1-v2_0_pri_genomic";
NC_071994.2	selenoprofiles_secposition	Selenocysteine	17682561	17682563	.	-	.	phase "."; gene_id "Sec1:SelH.3.selenocysteine"; transcript_id "Sec1:SelH.3.selenocysteine"; Reference "SelH.3.selenocysteine.pongo_abelii.GCF_028885655_2_NHGRI_mPonAbe1-v2_0_pri_genomic";
NC_071997.2	selenoprofiles_genewise	CDS	106440982	106441038	.	-	.	phase "."; gene_id "SelI.8.selenocysteine"; transcript_id "SelI.8.selenocysteine"; Reference "SelI.8.selenocysteine.pongo_abelii.GCF_028885655_2_NHGRI_mPonAbe1-v2_0_pri_genomic";
NC_071997.2	selenoprofiles_genewise	CDS	106422329	106422397	.	-	.	phase "."; gene_id "SelI.8.selenocysteine"; transcript_id "SelI.8.selenocysteine"; Reference "SelI.8.selenocysteine.pongo_abelii.GCF_028885655_2_NHGRI_mPonAbe1-v2_0_pri_genomic";
NC_071997.2	selenoprofiles_genewise	CDS	106421762	106421870	.	-	.	phase "."; gene_id "SelI.8.selenocysteine"; transcript_id "SelI.8.selenocysteine"; Reference "SelI.8.selenocysteine.pongo_abelii.GCF_028885655_2_NHGRI_mPonAbe1-v2_0_pri_genomic";
NC_071997.2	selenoprofiles_genewise	CDS	106419480	106419554	.	-	.	phase "."; gene_id "SelI.8.selenocysteine"; transcript_id "SelI.8.selenocysteine"; Reference "SelI.8.selenocysteine.pongo_abelii.GCF_028885655_2_NHGRI_mPonAbe1-v2_0_pri_genomic";
NC_071997.2	selenoprofiles_genewise	CDS	106415120	106415382	.	-	.	phase "."; gene_id "SelI.8.selenocysteine"; transcript_id "SelI.8.selenocysteine"; Reference "SelI.8.selenocysteine.pongo_abelii.GCF_028885655_2_NHGRI_mPonAbe1-v2_0_pri_genomic";
NC_071997.2	selenoprofiles_genewise	CDS	106413414	106413522	.	-	.	phase "."; gene_id "SelI.8.selenocysteine"; transcript_id "SelI.8.selenocysteine"; Reference "SelI.8.selenocysteine.pongo_abelii.GCF_028885655_2_NHGRI_mPonAbe1-v2_0_pri_genomic";
NC_071997.2	selenoprofiles_genewise	CDS	106405153	106405201	.	-	.	phase "."; gene_id "SelI.8.selenocysteine"; transcript_id "SelI.8.selenocysteine"; Reference "SelI.8.selenocysteine.pongo_abelii.GCF_028885655_2_NHGRI_mPonAbe1-v2_0_pri_genomic";
NC_071997.2	selenoprofiles_genewise	CDS	106403338	106403518	.	-	.	phase "."; gene_id "SelI.8.selenocysteine"; transcript_id "SelI.8.selenocysteine"; Reference "SelI.8.selenocysteine.pongo_abelii.GCF_028885655_2_NHGRI_mPonAbe1-v2_0_pri_genomic";
NC_071997.2	selenoprofiles_genewise	CDS	106401938	106402120	.	-	.	phase "."; gene_id "SelI.8.selenocysteine"; transcript_id "SelI.8.selenocysteine"; Reference "SelI.8.selenocysteine.pongo_abelii.GCF_028885655_2_NHGRI_mPonAbe1-v2_0_pri_genomic";
NC_071997.2	selenoprofiles_genewise	CDS	106399385	106399483	.	-	.	phase "."; gene_id "SelI.8.selenocysteine"; transcript_id "SelI.8.selenocysteine"; Reference "SelI.8.selenocysteine.pongo_abelii.GCF_028885655_2_NHGRI_mPonAbe1-v2_0_pri_genomic";
NC_071997.2	selenoprofiles_secposition	Selenocysteine	106399418	106399420	.	-	.	phase "."; gene_id "Sec1:SelI.8.selenocysteine"; transcript_id "Sec1:SelI.8.selenocysteine"; Reference "SelI.8.selenocysteine.pongo_abelii.GCF_028885655_2_NHGRI_mPonAbe1-v2_0_pri_genomic";
NC_072005.2	selenoprofiles_genewise	CDS	43215260	43215547	.	-	.	phase "."; gene_id "SelK.1.selenocysteine"; transcript_id "SelK.1.selenocysteine"; Reference "SelK.1.selenocysteine.pongo_abelii.GCF_028885655_2_NHGRI_mPonAbe1-v2_0_pri_genomic";
NC_072005.2	selenoprofiles_secposition	Selenocysteine	43215269	43215271	.	-	.	phase "."; gene_id "Sec1:SelK.1.selenocysteine"; transcript_id "Sec1:SelK.1.selenocysteine"; Reference "SelK.1.selenocysteine.pongo_abelii.GCF_028885655_2_NHGRI_mPonAbe1-v2_0_pri_genomic";
NC_085928.1	selenoprofiles_exonerate	CDS	100448164	100448182	.	+	.	phase "."; gene_id "SelK.7.selenocysteine"; transcript_id "SelK.7.selenocysteine"; Reference "SelK.7.selenocysteine.pongo_abelii.GCF_028885655_2_NHGRI_mPonAbe1-v2_0_pri_genomic";
NC_085928.1	selenoprofiles_exonerate	CDS	100451429	100451519	.	+	.	phase "."; gene_id "SelK.7.selenocysteine"; transcript_id "SelK.7.selenocysteine"; Reference "SelK.7.selenocysteine.pongo_abelii.GCF_028885655_2_NHGRI_mPonAbe1-v2_0_pri_genomic";
NC_085928.1	selenoprofiles_exonerate	CDS	100452978	100453061	.	+	.	phase "."; gene_id "SelK.7.selenocysteine"; transcript_id "SelK.7.selenocysteine"; Reference "SelK.7.selenocysteine.pongo_abelii.GCF_028885655_2_NHGRI_mPonAbe1-v2_0_pri_genomic";
NC_085928.1	selenoprofiles_exonerate	CDS	100454006	100454096	.	+	.	phase "."; gene_id "SelK.7.selenocysteine"; transcript_id "SelK.7.selenocysteine"; Reference "SelK.7.selenocysteine.pongo_abelii.GCF_028885655_2_NHGRI_mPonAbe1-v2_0_pri_genomic";
NC_085928.1	selenoprofiles_secposition	Selenocysteine	100454085	100454087	.	+	.	phase "."; gene_id "Sec1:SelK.7.selenocysteine"; transcript_id "Sec1:SelK.7.selenocysteine"; Reference "SelK.7.selenocysteine.pongo_abelii.GCF_028885655_2_NHGRI_mPonAbe1-v2_0_pri_genomic";
NC_085929.1	selenoprofiles_genewise	CDS	37548517	37548645	.	-	.	phase "."; gene_id "SelM.2.selenocysteine"; transcript_id "SelM.2.selenocysteine"; Reference "SelM.2.selenocysteine.pongo_abelii.GCF_028885655_2_NHGRI_mPonAbe1-v2_0_pri_genomic";
NC_085929.1	selenoprofiles_genewise	CDS	37547078	37547113	.	-	.	phase "."; gene_id "SelM.2.selenocysteine"; transcript_id "SelM.2.selenocysteine"; Reference "SelM.2.selenocysteine.pongo_abelii.GCF_028885655_2_NHGRI_mPonAbe1-v2_0_pri_genomic";
NC_085929.1	selenoprofiles_genewise	CDS	37546819	37546853	.	-	.	phase "."; gene_id "SelM.2.selenocysteine"; transcript_id "SelM.2.selenocysteine"; Reference "SelM.2.selenocysteine.pongo_abelii.GCF_028885655_2_NHGRI_mPonAbe1-v2_0_pri_genomic";
NC_085929.1	selenoprofiles_genewise	CDS	37546369	37546447	.	-	.	phase "."; gene_id "SelM.2.selenocysteine"; transcript_id "SelM.2.selenocysteine"; Reference "SelM.2.selenocysteine.pongo_abelii.GCF_028885655_2_NHGRI_mPonAbe1-v2_0_pri_genomic";
NC_085929.1	selenoprofiles_genewise	CDS	37546131	37546289	.	-	.	phase "."; gene_id "SelM.2.selenocysteine"; transcript_id "SelM.2.selenocysteine"; Reference "SelM.2.selenocysteine.pongo_abelii.GCF_028885655_2_NHGRI_mPonAbe1-v2_0_pri_genomic";
NC_085929.1	selenoprofiles_secposition	Selenocysteine	37547099	37547101	.	-	.	phase "."; gene_id "Sec1:SelM.2.selenocysteine"; transcript_id "Sec1:SelM.2.selenocysteine"; Reference "SelM.2.selenocysteine.pongo_abelii.GCF_028885655_2_NHGRI_mPonAbe1-v2_0_pri_genomic";
NC_071985.2	selenoprofiles_genewise	CDS	207859510	207859816	.	-	.	phase "."; gene_id "SelN.8.selenocysteine"; transcript_id "SelN.8.selenocysteine"; Reference "SelN.8.selenocysteine.pongo_abelii.GCF_028885655_2_NHGRI_mPonAbe1-v2_0_pri_genomic";
NC_071985.2	selenoprofiles_genewise	CDS	207855438	207855571	.	-	.	phase "."; gene_id "SelN.8.selenocysteine"; transcript_id "SelN.8.selenocysteine"; Reference "SelN.8.selenocysteine.pongo_abelii.GCF_028885655_2_NHGRI_mPonAbe1-v2_0_pri_genomic";
NC_071985.2	selenoprofiles_genewise	CDS	207852009	207852218	.	-	.	phase "."; gene_id "SelN.8.selenocysteine"; transcript_id "SelN.8.selenocysteine"; Reference "SelN.8.selenocysteine.pongo_abelii.GCF_028885655_2_NHGRI_mPonAbe1-v2_0_pri_genomic";
NC_071985.2	selenoprofiles_genewise	CDS	207851648	207851772	.	-	.	phase "."; gene_id "SelN.8.selenocysteine"; transcript_id "SelN.8.selenocysteine"; Reference "SelN.8.selenocysteine.pongo_abelii.GCF_028885655_2_NHGRI_mPonAbe1-v2_0_pri_genomic";
NC_071985.2	selenoprofiles_genewise	CDS	207850978	207851115	.	-	.	phase "."; gene_id "SelN.8.selenocysteine"; transcript_id "SelN.8.selenocysteine"; Reference "SelN.8.selenocysteine.pongo_abelii.GCF_028885655_2_NHGRI_mPonAbe1-v2_0_pri_genomic";
NC_071985.2	selenoprofiles_genewise	CDS	207849264	207849345	.	-	.	phase "."; gene_id "SelN.8.selenocysteine"; transcript_id "SelN.8.selenocysteine"; Reference "SelN.8.selenocysteine.pongo_abelii.GCF_028885655_2_NHGRI_mPonAbe1-v2_0_pri_genomic";
NC_071985.2	selenoprofiles_genewise	CDS	207848920	207849108	.	-	.	phase "."; gene_id "SelN.8.selenocysteine"; transcript_id "SelN.8.selenocysteine"; Reference "SelN.8.selenocysteine.pongo_abelii.GCF_028885655_2_NHGRI_mPonAbe1-v2_0_pri_genomic";
NC_071985.2	selenoprofiles_genewise	CDS	207848039	207848144	.	-	.	phase "."; gene_id "SelN.8.selenocysteine"; transcript_id "SelN.8.selenocysteine"; Reference "SelN.8.selenocysteine.pongo_abelii.GCF_028885655_2_NHGRI_mPonAbe1-v2_0_pri_genomic";
NC_071985.2	selenoprofiles_genewise	CDS	207846825	207846937	.	-	.	phase "."; gene_id "SelN.8.selenocysteine"; transcript_id "SelN.8.selenocysteine"; Reference "SelN.8.selenocysteine.pongo_abelii.GCF_028885655_2_NHGRI_mPonAbe1-v2_0_pri_genomic";
NC_071985.2	selenoprofiles_genewise	CDS	207846639	207846740	.	-	.	phase "."; gene_id "SelN.8.selenocysteine"; transcript_id "SelN.8.selenocysteine"; Reference "SelN.8.selenocysteine.pongo_abelii.GCF_028885655_2_NHGRI_mPonAbe1-v2_0_pri_genomic";
NC_071985.2	selenoprofiles_genewise	CDS	207845089	207845259	.	-	.	phase "."; gene_id "SelN.8.selenocysteine"; transcript_id "SelN.8.selenocysteine"; Reference "SelN.8.selenocysteine.pongo_abelii.GCF_028885655_2_NHGRI_mPonAbe1-v2_0_pri_genomic";
NC_071985.2	selenoprofiles_secposition	Selenocysteine	207848040	207848042	.	-	.	phase "."; gene_id "Sec1:SelN.8.selenocysteine"; transcript_id "Sec1:SelN.8.selenocysteine"; Reference "SelN.8.selenocysteine.pongo_abelii.GCF_028885655_2_NHGRI_mPonAbe1-v2_0_pri_genomic";
NC_085929.1	selenoprofiles_exonerate	CDS	56926783	56927336	.	+	.	phase "."; gene_id "SelO.1.selenocysteine"; transcript_id "SelO.1.selenocysteine"; Reference "SelO.1.selenocysteine.pongo_abelii.GCF_028885655_2_NHGRI_mPonAbe1-v2_0_pri_genomic";
NC_085929.1	selenoprofiles_exonerate	CDS	56932060	56932263	.	+	.	phase "."; gene_id "SelO.1.selenocysteine"; transcript_id "SelO.1.selenocysteine"; Reference "SelO.1.selenocysteine.pongo_abelii.GCF_028885655_2_NHGRI_mPonAbe1-v2_0_pri_genomic";
NC_085929.1	selenoprofiles_exonerate	CDS	56934240	56934420	.	+	.	phase "."; gene_id "SelO.1.selenocysteine"; transcript_id "SelO.1.selenocysteine"; Reference "SelO.1.selenocysteine.pongo_abelii.GCF_028885655_2_NHGRI_mPonAbe1-v2_0_pri_genomic";
NC_085929.1	selenoprofiles_exonerate	CDS	56935886	56936016	.	+	.	phase "."; gene_id "SelO.1.selenocysteine"; transcript_id "SelO.1.selenocysteine"; Reference "SelO.1.selenocysteine.pongo_abelii.GCF_028885655_2_NHGRI_mPonAbe1-v2_0_pri_genomic";
NC_085929.1	selenoprofiles_exonerate	CDS	56936335	56936615	.	+	.	phase "."; gene_id "SelO.1.selenocysteine"; transcript_id "SelO.1.selenocysteine"; Reference "SelO.1.selenocysteine.pongo_abelii.GCF_028885655_2_NHGRI_mPonAbe1-v2_0_pri_genomic";
NC_085929.1	selenoprofiles_exonerate	CDS	56941325	56941475	.	+	.	phase "."; gene_id "SelO.1.selenocysteine"; transcript_id "SelO.1.selenocysteine"; Reference "SelO.1.selenocysteine.pongo_abelii.GCF_028885655_2_NHGRI_mPonAbe1-v2_0_pri_genomic";
NC_085929.1	selenoprofiles_exonerate	CDS	56942270	56942455	.	+	.	phase "."; gene_id "SelO.1.selenocysteine"; transcript_id "SelO.1.selenocysteine"; Reference "SelO.1.selenocysteine.pongo_abelii.GCF_028885655_2_NHGRI_mPonAbe1-v2_0_pri_genomic";
NC_085929.1	selenoprofiles_exonerate	CDS	56942548	56942704	.	+	.	phase "."; gene_id "SelO.1.selenocysteine"; transcript_id "SelO.1.selenocysteine"; Reference "SelO.1.selenocysteine.pongo_abelii.GCF_028885655_2_NHGRI_mPonAbe1-v2_0_pri_genomic";
NC_085929.1	selenoprofiles_exonerate	CDS	56942780	56942944	.	+	.	phase "."; gene_id "SelO.1.selenocysteine"; transcript_id "SelO.1.selenocysteine"; Reference "SelO.1.selenocysteine.pongo_abelii.GCF_028885655_2_NHGRI_mPonAbe1-v2_0_pri_genomic";
NC_085929.1	selenoprofiles_secposition	Selenocysteine	56942933	56942935	.	+	.	phase "."; gene_id "Sec1:SelO.1.selenocysteine"; transcript_id "Sec1:SelO.1.selenocysteine"; Reference "SelO.1.selenocysteine.pongo_abelii.GCF_028885655_2_NHGRI_mPonAbe1-v2_0_pri_genomic";
NC_071989.2	selenoprofiles_genewise	CDS	43106198	43106400	.	-	.	phase "."; gene_id "SelP.3.selenocysteine"; transcript_id "SelP.3.selenocysteine"; Reference "SelP.3.selenocysteine.pongo_abelii.GCF_028885655_2_NHGRI_mPonAbe1-v2_0_pri_genomic";
NC_071989.2	selenoprofiles_genewise	CDS	43104940	43105152	.	-	.	phase "."; gene_id "SelP.3.selenocysteine"; transcript_id "SelP.3.selenocysteine"; Reference "SelP.3.selenocysteine.pongo_abelii.GCF_028885655_2_NHGRI_mPonAbe1-v2_0_pri_genomic";
NC_071989.2	selenoprofiles_genewise	CDS	43102593	43102710	.	-	.	phase "."; gene_id "SelP.3.selenocysteine"; transcript_id "SelP.3.selenocysteine"; Reference "SelP.3.selenocysteine.pongo_abelii.GCF_028885655_2_NHGRI_mPonAbe1-v2_0_pri_genomic";
NC_071989.2	selenoprofiles_genewise	CDS	43098834	43099253	.	-	.	phase "."; gene_id "SelP.3.selenocysteine"; transcript_id "SelP.3.selenocysteine"; Reference "SelP.3.selenocysteine.pongo_abelii.GCF_028885655_2_NHGRI_mPonAbe1-v2_0_pri_genomic";
NC_071989.2	selenoprofiles_secposition	Selenocysteine	43106224	43106226	.	-	.	phase "."; gene_id "Sec1:SelP.3.selenocysteine"; transcript_id "Sec1:SelP.3.selenocysteine"; Reference "SelP.3.selenocysteine.pongo_abelii.GCF_028885655_2_NHGRI_mPonAbe1-v2_0_pri_genomic";
NC_072003.2	selenoprofiles_exonerate	CDS	2046922	2046976	.	-	.	phase "."; gene_id "SelR.3.selenocysteine"; transcript_id "SelR.3.selenocysteine"; Reference "SelR.3.selenocysteine.pongo_abelii.GCF_028885655_2_NHGRI_mPonAbe1-v2_0_pri_genomic";
NC_072003.2	selenoprofiles_exonerate	CDS	2045067	2045215	.	-	.	phase "."; gene_id "SelR.3.selenocysteine"; transcript_id "SelR.3.selenocysteine"; Reference "SelR.3.selenocysteine.pongo_abelii.GCF_028885655_2_NHGRI_mPonAbe1-v2_0_pri_genomic";
NC_072003.2	selenoprofiles_exonerate	CDS	2044588	2044702	.	-	.	phase "."; gene_id "SelR.3.selenocysteine"; transcript_id "SelR.3.selenocysteine"; Reference "SelR.3.selenocysteine.pongo_abelii.GCF_028885655_2_NHGRI_mPonAbe1-v2_0_pri_genomic";
NC_072003.2	selenoprofiles_exonerate	CDS	2042895	2042926	.	-	.	phase "."; gene_id "SelR.3.selenocysteine"; transcript_id "SelR.3.selenocysteine"; Reference "SelR.3.selenocysteine.pongo_abelii.GCF_028885655_2_NHGRI_mPonAbe1-v2_0_pri_genomic";
NC_072003.2	selenoprofiles_secposition	Selenocysteine	2044622	2044624	.	-	.	phase "."; gene_id "Sec1:SelR.3.selenocysteine"; transcript_id "Sec1:SelR.3.selenocysteine"; Reference "SelR.3.selenocysteine.pongo_abelii.GCF_028885655_2_NHGRI_mPonAbe1-v2_0_pri_genomic";
NC_072001.2	selenoprofiles_genewise	CDS	104503464	104503539	.	-	.	phase "."; gene_id "SelS.4.selenocysteine"; transcript_id "SelS.4.selenocysteine"; Reference "SelS.4.selenocysteine.pongo_abelii.GCF_028885655_2_NHGRI_mPonAbe1-v2_0_pri_genomic";
NC_072001.2	selenoprofiles_genewise	CDS	104502663	104502797	.	-	.	phase "."; gene_id "SelS.4.selenocysteine"; transcript_id "SelS.4.selenocysteine"; Reference "SelS.4.selenocysteine.pongo_abelii.GCF_028885655_2_NHGRI_mPonAbe1-v2_0_pri_genomic";
NC_072001.2	selenoprofiles_genewise	CDS	104501371	104501477	.	-	.	phase "."; gene_id "SelS.4.selenocysteine"; transcript_id "SelS.4.selenocysteine"; Reference "SelS.4.selenocysteine.pongo_abelii.GCF_028885655_2_NHGRI_mPonAbe1-v2_0_pri_genomic";
NC_072001.2	selenoprofiles_genewise	CDS	104500708	104500797	.	-	.	phase "."; gene_id "SelS.4.selenocysteine"; transcript_id "SelS.4.selenocysteine"; Reference "SelS.4.selenocysteine.pongo_abelii.GCF_028885655_2_NHGRI_mPonAbe1-v2_0_pri_genomic";
NC_072001.2	selenoprofiles_genewise	CDS	104500533	104500611	.	-	.	phase "."; gene_id "SelS.4.selenocysteine"; transcript_id "SelS.4.selenocysteine"; Reference "SelS.4.selenocysteine.pongo_abelii.GCF_028885655_2_NHGRI_mPonAbe1-v2_0_pri_genomic";
NC_072001.2	selenoprofiles_genewise	CDS	104498730	104498815	.	-	.	phase "."; gene_id "SelS.4.selenocysteine"; transcript_id "SelS.4.selenocysteine"; Reference "SelS.4.selenocysteine.pongo_abelii.GCF_028885655_2_NHGRI_mPonAbe1-v2_0_pri_genomic";
NC_072001.2	selenoprofiles_secposition	Selenocysteine	104498736	104498738	.	-	.	phase "."; gene_id "Sec1:SelS.4.selenocysteine"; transcript_id "Sec1:SelS.4.selenocysteine"; Reference "SelS.4.selenocysteine.pongo_abelii.GCF_028885655_2_NHGRI_mPonAbe1-v2_0_pri_genomic";
NC_071995.2	selenoprofiles_genewise	CDS	102853164	102853254	.	+	.	phase "."; gene_id "TR.10.selenocysteine"; transcript_id "TR.10.selenocysteine"; Reference "TR.10.selenocysteine.pongo_abelii.GCF_028885655_2_NHGRI_mPonAbe1-v2_0_pri_genomic";
NC_071995.2	selenoprofiles_genewise	CDS	102890310	102890461	.	+	.	phase "."; gene_id "TR.10.selenocysteine"; transcript_id "TR.10.selenocysteine"; Reference "TR.10.selenocysteine.pongo_abelii.GCF_028885655_2_NHGRI_mPonAbe1-v2_0_pri_genomic";
NC_071995.2	selenoprofiles_genewise	CDS	102896565	102896625	.	+	.	phase "."; gene_id "TR.10.selenocysteine"; transcript_id "TR.10.selenocysteine"; Reference "TR.10.selenocysteine.pongo_abelii.GCF_028885655_2_NHGRI_mPonAbe1-v2_0_pri_genomic";
NC_071995.2	selenoprofiles_genewise	CDS	102926853	102926962	.	+	.	phase "."; gene_id "TR.10.selenocysteine"; transcript_id "TR.10.selenocysteine"; Reference "TR.10.selenocysteine.pongo_abelii.GCF_028885655_2_NHGRI_mPonAbe1-v2_0_pri_genomic";
NC_071995.2	selenoprofiles_genewise	CDS	102947982	102948116	.	+	.	phase "."; gene_id "TR.10.selenocysteine"; transcript_id "TR.10.selenocysteine"; Reference "TR.10.selenocysteine.pongo_abelii.GCF_028885655_2_NHGRI_mPonAbe1-v2_0_pri_genomic";
NC_071995.2	selenoprofiles_genewise	CDS	102949962	102950034	.	+	.	phase "."; gene_id "TR.10.selenocysteine"; transcript_id "TR.10.selenocysteine"; Reference "TR.10.selenocysteine.pongo_abelii.GCF_028885655_2_NHGRI_mPonAbe1-v2_0_pri_genomic";
NC_071995.2	selenoprofiles_genewise	CDS	102952479	102952598	.	+	.	phase "."; gene_id "TR.10.selenocysteine"; transcript_id "TR.10.selenocysteine"; Reference "TR.10.selenocysteine.pongo_abelii.GCF_028885655_2_NHGRI_mPonAbe1-v2_0_pri_genomic";
NC_071995.2	selenoprofiles_genewise	CDS	102955655	102955797	.	+	.	phase "."; gene_id "TR.10.selenocysteine"; transcript_id "TR.10.selenocysteine"; Reference "TR.10.selenocysteine.pongo_abelii.GCF_028885655_2_NHGRI_mPonAbe1-v2_0_pri_genomic";
NC_071995.2	selenoprofiles_genewise	CDS	102956212	102956327	.	+	.	phase "."; gene_id "TR.10.selenocysteine"; transcript_id "TR.10.selenocysteine"; Reference "TR.10.selenocysteine.pongo_abelii.GCF_028885655_2_NHGRI_mPonAbe1-v2_0_pri_genomic";
NC_071995.2	selenoprofiles_genewise	CDS	102957846	102958071	.	+	.	phase "."; gene_id "TR.10.selenocysteine"; transcript_id "TR.10.selenocysteine"; Reference "TR.10.selenocysteine.pongo_abelii.GCF_028885655_2_NHGRI_mPonAbe1-v2_0_pri_genomic";
NC_071995.2	selenoprofiles_genewise	CDS	102961063	102961155	.	+	.	phase "."; gene_id "TR.10.selenocysteine"; transcript_id "TR.10.selenocysteine"; Reference "TR.10.selenocysteine.pongo_abelii.GCF_028885655_2_NHGRI_mPonAbe1-v2_0_pri_genomic";
NC_071995.2	selenoprofiles_genewise	CDS	102962070	102962146	.	+	.	phase "."; gene_id "TR.10.selenocysteine"; transcript_id "TR.10.selenocysteine"; Reference "TR.10.selenocysteine.pongo_abelii.GCF_028885655_2_NHGRI_mPonAbe1-v2_0_pri_genomic";
NC_071995.2	selenoprofiles_genewise	CDS	102963268	102963424	.	+	.	phase "."; gene_id "TR.10.selenocysteine"; transcript_id "TR.10.selenocysteine"; Reference "TR.10.selenocysteine.pongo_abelii.GCF_028885655_2_NHGRI_mPonAbe1-v2_0_pri_genomic";
NC_071995.2	selenoprofiles_genewise	CDS	102967290	102967397	.	+	.	phase "."; gene_id "TR.10.selenocysteine"; transcript_id "TR.10.selenocysteine"; Reference "TR.10.selenocysteine.pongo_abelii.GCF_028885655_2_NHGRI_mPonAbe1-v2_0_pri_genomic";
NC_071995.2	selenoprofiles_genewise	CDS	102969979	102970074	.	+	.	phase "."; gene_id "TR.10.selenocysteine"; transcript_id "TR.10.selenocysteine"; Reference "TR.10.selenocysteine.pongo_abelii.GCF_028885655_2_NHGRI_mPonAbe1-v2_0_pri_genomic";
NC_071995.2	selenoprofiles_genewise	CDS	102974885	102975019	.	+	.	phase "."; gene_id "TR.10.selenocysteine"; transcript_id "TR.10.selenocysteine"; Reference "TR.10.selenocysteine.pongo_abelii.GCF_028885655_2_NHGRI_mPonAbe1-v2_0_pri_genomic";
NC_071995.2	selenoprofiles_genewise	CDS	102983960	102984028	.	+	.	phase "."; gene_id "TR.10.selenocysteine"; transcript_id "TR.10.selenocysteine"; Reference "TR.10.selenocysteine.pongo_abelii.GCF_028885655_2_NHGRI_mPonAbe1-v2_0_pri_genomic";
NC_071995.2	selenoprofiles_secposition	Selenocysteine	102984020	102984022	.	+	.	phase "."; gene_id "Sec1:TR.10.selenocysteine"; transcript_id "Sec1:TR.10.selenocysteine"; Reference "TR.10.selenocysteine.pongo_abelii.GCF_028885655_2_NHGRI_mPonAbe1-v2_0_pri_genomic";
NC_085928.1	selenoprofiles_genewise	CDS	11185506	11185919	.	+	.	phase "."; gene_id "TR.14.selenocysteine"; transcript_id "TR.14.selenocysteine"; Reference "TR.14.selenocysteine.pongo_abelii.GCF_028885655_2_NHGRI_mPonAbe1-v2_0_pri_genomic";
NC_085928.1	selenoprofiles_genewise	CDS	11193402	11193462	.	+	.	phase "."; gene_id "TR.14.selenocysteine"; transcript_id "TR.14.selenocysteine"; Reference "TR.14.selenocysteine.pongo_abelii.GCF_028885655_2_NHGRI_mPonAbe1-v2_0_pri_genomic";
NC_085928.1	selenoprofiles_genewise	CDS	11194481	11194590	.	+	.	phase "."; gene_id "TR.14.selenocysteine"; transcript_id "TR.14.selenocysteine"; Reference "TR.14.selenocysteine.pongo_abelii.GCF_028885655_2_NHGRI_mPonAbe1-v2_0_pri_genomic";
NC_085928.1	selenoprofiles_genewise	CDS	11196297	11196401	.	+	.	phase "."; gene_id "TR.14.selenocysteine"; transcript_id "TR.14.selenocysteine"; Reference "TR.14.selenocysteine.pongo_abelii.GCF_028885655_2_NHGRI_mPonAbe1-v2_0_pri_genomic";
NC_085928.1	selenoprofiles_genewise	CDS	11196645	11196717	.	+	.	phase "."; gene_id "TR.14.selenocysteine"; transcript_id "TR.14.selenocysteine"; Reference "TR.14.selenocysteine.pongo_abelii.GCF_028885655_2_NHGRI_mPonAbe1-v2_0_pri_genomic";
NC_085928.1	selenoprofiles_genewise	CDS	11198538	11198657	.	+	.	phase "."; gene_id "TR.14.selenocysteine"; transcript_id "TR.14.selenocysteine"; Reference "TR.14.selenocysteine.pongo_abelii.GCF_028885655_2_NHGRI_mPonAbe1-v2_0_pri_genomic";
NC_085928.1	selenoprofiles_genewise	CDS	11206315	11206457	.	+	.	phase "."; gene_id "TR.14.selenocysteine"; transcript_id "TR.14.selenocysteine"; Reference "TR.14.selenocysteine.pongo_abelii.GCF_028885655_2_NHGRI_mPonAbe1-v2_0_pri_genomic";
NC_085928.1	selenoprofiles_genewise	CDS	11208505	11208620	.	+	.	phase "."; gene_id "TR.14.selenocysteine"; transcript_id "TR.14.selenocysteine"; Reference "TR.14.selenocysteine.pongo_abelii.GCF_028885655_2_NHGRI_mPonAbe1-v2_0_pri_genomic";
NC_085928.1	selenoprofiles_genewise	CDS	11209449	11209674	.	+	.	phase "."; gene_id "TR.14.selenocysteine"; transcript_id "TR.14.selenocysteine"; Reference "TR.14.selenocysteine.pongo_abelii.GCF_028885655_2_NHGRI_mPonAbe1-v2_0_pri_genomic";
NC_085928.1	selenoprofiles_genewise	CDS	11210970	11211062	.	+	.	phase "."; gene_id "TR.14.selenocysteine"; transcript_id "TR.14.selenocysteine"; Reference "TR.14.selenocysteine.pongo_abelii.GCF_028885655_2_NHGRI_mPonAbe1-v2_0_pri_genomic";
NC_085928.1	selenoprofiles_genewise	CDS	11217926	11218002	.	+	.	phase "."; gene_id "TR.14.selenocysteine"; transcript_id "TR.14.selenocysteine"; Reference "TR.14.selenocysteine.pongo_abelii.GCF_028885655_2_NHGRI_mPonAbe1-v2_0_pri_genomic";
NC_085928.1	selenoprofiles_genewise	CDS	11218597	11218753	.	+	.	phase "."; gene_id "TR.14.selenocysteine"; transcript_id "TR.14.selenocysteine"; Reference "TR.14.selenocysteine.pongo_abelii.GCF_028885655_2_NHGRI_mPonAbe1-v2_0_pri_genomic";
NC_085928.1	selenoprofiles_genewise	CDS	11225009	11225116	.	+	.	phase "."; gene_id "TR.14.selenocysteine"; transcript_id "TR.14.selenocysteine"; Reference "TR.14.selenocysteine.pongo_abelii.GCF_028885655_2_NHGRI_mPonAbe1-v2_0_pri_genomic";
NC_085928.1	selenoprofiles_genewise	CDS	11229349	11229444	.	+	.	phase "."; gene_id "TR.14.selenocysteine"; transcript_id "TR.14.selenocysteine"; Reference "TR.14.selenocysteine.pongo_abelii.GCF_028885655_2_NHGRI_mPonAbe1-v2_0_pri_genomic";
NC_085928.1	selenoprofiles_genewise	CDS	11231913	11232047	.	+	.	phase "."; gene_id "TR.14.selenocysteine"; transcript_id "TR.14.selenocysteine"; Reference "TR.14.selenocysteine.pongo_abelii.GCF_028885655_2_NHGRI_mPonAbe1-v2_0_pri_genomic";
NC_085928.1	selenoprofiles_genewise	CDS	11232573	11232641	.	+	.	phase "."; gene_id "TR.14.selenocysteine"; transcript_id "TR.14.selenocysteine"; Reference "TR.14.selenocysteine.pongo_abelii.GCF_028885655_2_NHGRI_mPonAbe1-v2_0_pri_genomic";
NC_085928.1	selenoprofiles_secposition	Selenocysteine	11232633	11232635	.	+	.	phase "."; gene_id "Sec1:TR.14.selenocysteine"; transcript_id "Sec1:TR.14.selenocysteine"; Reference "TR.14.selenocysteine.pongo_abelii.GCF_028885655_2_NHGRI_mPonAbe1-v2_0_pri_genomic";
NC_085929.1	selenoprofiles_exonerate	CDS	28160182	28160284	.	+	.	phase "."; gene_id "TR.22.selenocysteine"; transcript_id "TR.22.selenocysteine"; Reference "TR.22.selenocysteine.pongo_abelii.GCF_028885655_2_NHGRI_mPonAbe1-v2_0_pri_genomic";
NC_085929.1	selenoprofiles_exonerate	CDS	28170911	28170976	.	+	.	phase "."; gene_id "TR.22.selenocysteine"; transcript_id "TR.22.selenocysteine"; Reference "TR.22.selenocysteine.pongo_abelii.GCF_028885655_2_NHGRI_mPonAbe1-v2_0_pri_genomic";
NC_085929.1	selenoprofiles_exonerate	CDS	28182715	28182771	.	+	.	phase "."; gene_id "TR.22.selenocysteine"; transcript_id "TR.22.selenocysteine"; Reference "TR.22.selenocysteine.pongo_abelii.GCF_028885655_2_NHGRI_mPonAbe1-v2_0_pri_genomic";
NC_085929.1	selenoprofiles_exonerate	CDS	28183932	28184076	.	+	.	phase "."; gene_id "TR.22.selenocysteine"; transcript_id "TR.22.selenocysteine"; Reference "TR.22.selenocysteine.pongo_abelii.GCF_028885655_2_NHGRI_mPonAbe1-v2_0_pri_genomic";
NC_085929.1	selenoprofiles_exonerate	CDS	28184719	28184793	.	+	.	phase "."; gene_id "TR.22.selenocysteine"; transcript_id "TR.22.selenocysteine"; Reference "TR.22.selenocysteine.pongo_abelii.GCF_028885655_2_NHGRI_mPonAbe1-v2_0_pri_genomic";
NC_085929.1	selenoprofiles_exonerate	CDS	28187104	28187182	.	+	.	phase "."; gene_id "TR.22.selenocysteine"; transcript_id "TR.22.selenocysteine"; Reference "TR.22.selenocysteine.pongo_abelii.GCF_028885655_2_NHGRI_mPonAbe1-v2_0_pri_genomic";
NC_085929.1	selenoprofiles_exonerate	CDS	28187668	28187730	.	+	.	phase "."; gene_id "TR.22.selenocysteine"; transcript_id "TR.22.selenocysteine"; Reference "TR.22.selenocysteine.pongo_abelii.GCF_028885655_2_NHGRI_mPonAbe1-v2_0_pri_genomic";
NC_085929.1	selenoprofiles_exonerate	CDS	28191484	28191554	.	+	.	phase "."; gene_id "TR.22.selenocysteine"; transcript_id "TR.22.selenocysteine"; Reference "TR.22.selenocysteine.pongo_abelii.GCF_028885655_2_NHGRI_mPonAbe1-v2_0_pri_genomic";
NC_085929.1	selenoprofiles_exonerate	CDS	28202877	28202896	.	+	.	phase "."; gene_id "TR.22.selenocysteine"; transcript_id "TR.22.selenocysteine"; Reference "TR.22.selenocysteine.pongo_abelii.GCF_028885655_2_NHGRI_mPonAbe1-v2_0_pri_genomic";
NC_085929.1	selenoprofiles_exonerate	CDS	28203805	28203896	.	+	.	phase "."; gene_id "TR.22.selenocysteine"; transcript_id "TR.22.selenocysteine"; Reference "TR.22.selenocysteine.pongo_abelii.GCF_028885655_2_NHGRI_mPonAbe1-v2_0_pri_genomic";
NC_085929.1	selenoprofiles_exonerate	CDS	28206347	28206521	.	+	.	phase "."; gene_id "TR.22.selenocysteine"; transcript_id "TR.22.selenocysteine"; Reference "TR.22.selenocysteine.pongo_abelii.GCF_028885655_2_NHGRI_mPonAbe1-v2_0_pri_genomic";
NC_085929.1	selenoprofiles_exonerate	CDS	28218482	28218618	.	+	.	phase "."; gene_id "TR.22.selenocysteine"; transcript_id "TR.22.selenocysteine"; Reference "TR.22.selenocysteine.pongo_abelii.GCF_028885655_2_NHGRI_mPonAbe1-v2_0_pri_genomic";
NC_085929.1	selenoprofiles_exonerate	CDS	28221257	28221352	.	+	.	phase "."; gene_id "TR.22.selenocysteine"; transcript_id "TR.22.selenocysteine"; Reference "TR.22.selenocysteine.pongo_abelii.GCF_028885655_2_NHGRI_mPonAbe1-v2_0_pri_genomic";
NC_085929.1	selenoprofiles_exonerate	CDS	28221703	28221795	.	+	.	phase "."; gene_id "TR.22.selenocysteine"; transcript_id "TR.22.selenocysteine"; Reference "TR.22.selenocysteine.pongo_abelii.GCF_028885655_2_NHGRI_mPonAbe1-v2_0_pri_genomic";
NC_085929.1	selenoprofiles_exonerate	CDS	28223538	28223609	.	+	.	phase "."; gene_id "TR.22.selenocysteine"; transcript_id "TR.22.selenocysteine"; Reference "TR.22.selenocysteine.pongo_abelii.GCF_028885655_2_NHGRI_mPonAbe1-v2_0_pri_genomic";
NC_085929.1	selenoprofiles_exonerate	CDS	28223788	28223885	.	+	.	phase "."; gene_id "TR.22.selenocysteine"; transcript_id "TR.22.selenocysteine"; Reference "TR.22.selenocysteine.pongo_abelii.GCF_028885655_2_NHGRI_mPonAbe1-v2_0_pri_genomic";
NC_085929.1	selenoprofiles_exonerate	CDS	28224743	28224872	.	+	.	phase "."; gene_id "TR.22.selenocysteine"; transcript_id "TR.22.selenocysteine"; Reference "TR.22.selenocysteine.pongo_abelii.GCF_028885655_2_NHGRI_mPonAbe1-v2_0_pri_genomic";
NC_085929.1	selenoprofiles_secposition	Selenocysteine	28224864	28224866	.	+	.	phase "."; gene_id "Sec1:TR.22.selenocysteine"; transcript_id "Sec1:TR.22.selenocysteine"; Reference "TR.22.selenocysteine.pongo_abelii.GCF_028885655_2_NHGRI_mPonAbe1-v2_0_pri_genomic";
NC_085928.1	selenoprofiles_genewise	CDS	160222627	160222778	.	+	.	phase "."; gene_id "SelT.5.selenocysteine"; transcript_id "SelT.5.selenocysteine"; Reference "SelT.5.selenocysteine.pongo_abelii.GCF_028885655_2_NHGRI_mPonAbe1-v2_0_pri_genomic";
NC_085928.1	selenoprofiles_genewise	CDS	160241932	160242042	.	+	.	phase "."; gene_id "SelT.5.selenocysteine"; transcript_id "SelT.5.selenocysteine"; Reference "SelT.5.selenocysteine.pongo_abelii.GCF_028885655_2_NHGRI_mPonAbe1-v2_0_pri_genomic";
NC_085928.1	selenoprofiles_genewise	CDS	160242601	160242727	.	+	.	phase "."; gene_id "SelT.5.selenocysteine"; transcript_id "SelT.5.selenocysteine"; Reference "SelT.5.selenocysteine.pongo_abelii.GCF_028885655_2_NHGRI_mPonAbe1-v2_0_pri_genomic";
NC_085928.1	selenoprofiles_genewise	CDS	160244341	160244428	.	+	.	phase "."; gene_id "SelT.5.selenocysteine"; transcript_id "SelT.5.selenocysteine"; Reference "SelT.5.selenocysteine.pongo_abelii.GCF_028885655_2_NHGRI_mPonAbe1-v2_0_pri_genomic";
NC_085928.1	selenoprofiles_genewise	CDS	160246511	160246635	.	+	.	phase "."; gene_id "SelT.5.selenocysteine"; transcript_id "SelT.5.selenocysteine"; Reference "SelT.5.selenocysteine.pongo_abelii.GCF_028885655_2_NHGRI_mPonAbe1-v2_0_pri_genomic";
NC_085928.1	selenoprofiles_secposition	Selenocysteine	160241939	160241941	.	+	.	phase "."; gene_id "Sec1:SelT.5.selenocysteine"; transcript_id "Sec1:SelT.5.selenocysteine"; Reference "SelT.5.selenocysteine.pongo_abelii.GCF_028885655_2_NHGRI_mPonAbe1-v2_0_pri_genomic";
NC_071985.2	selenoprofiles_genewise	CDS	202513977	202514075	.	+	.	phase "."; gene_id "SelW.1.selenocysteine"; transcript_id "SelW.1.selenocysteine"; Reference "SelW.1.selenocysteine.pongo_abelii.GCF_028885655_2_NHGRI_mPonAbe1-v2_0_pri_genomic";
NC_071985.2	selenoprofiles_genewise	CDS	202514378	202514551	.	+	.	phase "."; gene_id "SelW.1.selenocysteine"; transcript_id "SelW.1.selenocysteine"; Reference "SelW.1.selenocysteine.pongo_abelii.GCF_028885655_2_NHGRI_mPonAbe1-v2_0_pri_genomic";
NC_071985.2	selenoprofiles_secposition	Selenocysteine	202514013	202514015	.	+	.	phase "."; gene_id "Sec2:SelW.1.selenocysteine"; transcript_id "Sec2:SelW.1.selenocysteine"; Reference "SelW.1.selenocysteine.pongo_abelii.GCF_028885655_2_NHGRI_mPonAbe1-v2_0_pri_genomic";
NC_072005.2	selenoprofiles_exonerate	CDS	53915377	53915423	.	+	.	phase "."; gene_id "SelW.4.selenocysteine"; transcript_id "SelW.4.selenocysteine"; Reference "SelW.4.selenocysteine.pongo_abelii.GCF_028885655_2_NHGRI_mPonAbe1-v2_0_pri_genomic";
NC_072005.2	selenoprofiles_exonerate	CDS	53917358	53917382	.	+	.	phase "."; gene_id "SelW.4.selenocysteine"; transcript_id "SelW.4.selenocysteine"; Reference "SelW.4.selenocysteine.pongo_abelii.GCF_028885655_2_NHGRI_mPonAbe1-v2_0_pri_genomic";
NC_072005.2	selenoprofiles_exonerate	CDS	53917478	53917531	.	+	.	phase "."; gene_id "SelW.4.selenocysteine"; transcript_id "SelW.4.selenocysteine"; Reference "SelW.4.selenocysteine.pongo_abelii.GCF_028885655_2_NHGRI_mPonAbe1-v2_0_pri_genomic";
NC_072005.2	selenoprofiles_exonerate	CDS	53917722	53917796	.	+	.	phase "."; gene_id "SelW.4.selenocysteine"; transcript_id "SelW.4.selenocysteine"; Reference "SelW.4.selenocysteine.pongo_abelii.GCF_028885655_2_NHGRI_mPonAbe1-v2_0_pri_genomic";
NC_072005.2	selenoprofiles_exonerate	CDS	53917896	53917976	.	+	.	phase "."; gene_id "SelW.4.selenocysteine"; transcript_id "SelW.4.selenocysteine"; Reference "SelW.4.selenocysteine.pongo_abelii.GCF_028885655_2_NHGRI_mPonAbe1-v2_0_pri_genomic";
NC_072005.2	selenoprofiles_secposition	Selenocysteine	53917365	53917367	.	+	.	phase "."; gene_id "Sec2:SelW.4.selenocysteine"; transcript_id "Sec2:SelW.4.selenocysteine"; Reference "SelW.4.selenocysteine.pongo_abelii.GCF_028885655_2_NHGRI_mPonAbe1-v2_0_pri_genomic";
NC_072005.2	selenoprofiles_genewise	CDS	45144568	45145388	.	+	.	phase "."; gene_id "SelW.5.selenocysteine"; transcript_id "SelW.5.selenocysteine"; Reference "SelW.5.selenocysteine.pongo_abelii.GCF_028885655_2_NHGRI_mPonAbe1-v2_0_pri_genomic";
NC_072005.2	selenoprofiles_genewise	CDS	45147968	45147992	.	+	.	phase "."; gene_id "SelW.5.selenocysteine"; transcript_id "SelW.5.selenocysteine"; Reference "SelW.5.selenocysteine.pongo_abelii.GCF_028885655_2_NHGRI_mPonAbe1-v2_0_pri_genomic";
NC_072005.2	selenoprofiles_genewise	CDS	45148100	45148153	.	+	.	phase "."; gene_id "SelW.5.selenocysteine"; transcript_id "SelW.5.selenocysteine"; Reference "SelW.5.selenocysteine.pongo_abelii.GCF_028885655_2_NHGRI_mPonAbe1-v2_0_pri_genomic";
NC_072005.2	selenoprofiles_genewise	CDS	45148263	45148337	.	+	.	phase "."; gene_id "SelW.5.selenocysteine"; transcript_id "SelW.5.selenocysteine"; Reference "SelW.5.selenocysteine.pongo_abelii.GCF_028885655_2_NHGRI_mPonAbe1-v2_0_pri_genomic";
NC_072005.2	selenoprofiles_genewise	CDS	45148431	45148508	.	+	.	phase "."; gene_id "SelW.5.selenocysteine"; transcript_id "SelW.5.selenocysteine"; Reference "SelW.5.selenocysteine.pongo_abelii.GCF_028885655_2_NHGRI_mPonAbe1-v2_0_pri_genomic";
NC_072005.2	selenoprofiles_secposition	Selenocysteine	45147975	45147977	.	+	.	phase "."; gene_id "Sec2:SelW.5.selenocysteine"; transcript_id "Sec2:SelW.5.selenocysteine"; Reference "SelW.5.selenocysteine.pongo_abelii.GCF_028885655_2_NHGRI_mPonAbe1-v2_0_pri_genomic";
NC_072391.2	selenoprofiles_genewise	CDS	32174226	32175572	.	-	.	phase "."; gene_id "SPS.1.selenocysteine"; transcript_id "SPS.1.selenocysteine"; Reference "SPS.1.selenocysteine.pongo_pygmaeus.GCF_028885625_2_NHGRI_mPonPyg2-v2_0_pri_genomic";
NC_072391.2	selenoprofiles_secposition	Selenocysteine	32175393	32175395	.	-	.	phase "."; gene_id "Sec1:SPS.1.selenocysteine"; transcript_id "Sec1:SPS.1.selenocysteine"; Reference "SPS.1.selenocysteine.pongo_pygmaeus.GCF_028885625_2_NHGRI_mPonPyg2-v2_0_pri_genomic";
NC_072388.2	selenoprofiles_genewise	CDS	100647536	100648462	.	+	.	phase "."; gene_id "DI.1.selenocysteine"; transcript_id "DI.1.selenocysteine"; Reference "DI.1.selenocysteine.pongo_pygmaeus.GCF_028885625_2_NHGRI_mPonPyg2-v2_0_pri_genomic";
NC_072388.2	selenoprofiles_secposition	Selenocysteine	100648055	100648057	.	+	.	phase "."; gene_id "Sec1:DI.1.selenocysteine"; transcript_id "Sec1:DI.1.selenocysteine"; Reference "DI.1.selenocysteine.pongo_pygmaeus.GCF_028885625_2_NHGRI_mPonPyg2-v2_0_pri_genomic";
NC_072388.2	selenoprofiles_genewise	CDS	79153078	79153299	.	-	.	phase "."; gene_id "DI.3.selenocysteine"; transcript_id "DI.3.selenocysteine"; Reference "DI.3.selenocysteine.pongo_pygmaeus.GCF_028885625_2_NHGRI_mPonPyg2-v2_0_pri_genomic";
NC_072388.2	selenoprofiles_genewise	CDS	79144536	79145111	.	-	.	phase "."; gene_id "DI.3.selenocysteine"; transcript_id "DI.3.selenocysteine"; Reference "DI.3.selenocysteine.pongo_pygmaeus.GCF_028885625_2_NHGRI_mPonPyg2-v2_0_pri_genomic";
NC_072388.2	selenoprofiles_secposition	Selenocysteine	79144935	79144937	.	-	.	phase "."; gene_id "Sec1:DI.3.selenocysteine"; transcript_id "Sec1:DI.3.selenocysteine"; Reference "DI.3.selenocysteine.pongo_pygmaeus.GCF_028885625_2_NHGRI_mPonPyg2-v2_0_pri_genomic";
NC_072373.2	selenoprofiles_exonerate	CDS	176522964	176523300	.	-	.	phase "."; gene_id "DI.4.selenocysteine"; transcript_id "DI.4.selenocysteine"; Reference "DI.4.selenocysteine.pongo_pygmaeus.GCF_028885625_2_NHGRI_mPonPyg2-v2_0_pri_genomic";
NC_072373.2	selenoprofiles_exonerate	CDS	176512704	176512847	.	-	.	phase "."; gene_id "DI.4.selenocysteine"; transcript_id "DI.4.selenocysteine"; Reference "DI.4.selenocysteine.pongo_pygmaeus.GCF_028885625_2_NHGRI_mPonPyg2-v2_0_pri_genomic";
NC_072373.2	selenoprofiles_exonerate	CDS	176511212	176511411	.	-	.	phase "."; gene_id "DI.4.selenocysteine"; transcript_id "DI.4.selenocysteine"; Reference "DI.4.selenocysteine.pongo_pygmaeus.GCF_028885625_2_NHGRI_mPonPyg2-v2_0_pri_genomic";
NC_072373.2	selenoprofiles_exonerate	CDS	176507528	176507596	.	-	.	phase "."; gene_id "DI.4.selenocysteine"; transcript_id "DI.4.selenocysteine"; Reference "DI.4.selenocysteine.pongo_pygmaeus.GCF_028885625_2_NHGRI_mPonPyg2-v2_0_pri_genomic";
NC_072373.2	selenoprofiles_secposition	Selenocysteine	176512807	176512809	.	-	.	phase "."; gene_id "Sec1:DI.4.selenocysteine"; transcript_id "Sec1:DI.4.selenocysteine"; Reference "DI.4.selenocysteine.pongo_pygmaeus.GCF_028885625_2_NHGRI_mPonPyg2-v2_0_pri_genomic";
NC_085930.1	selenoprofiles_genewise	CDS	104272259	104272504	.	+	.	phase "."; gene_id "GPx.4.selenocysteine"; transcript_id "GPx.4.selenocysteine"; Reference "GPx.4.selenocysteine.pongo_pygmaeus.GCF_028885625_2_NHGRI_mPonPyg2-v2_0_pri_genomic";
NC_085930.1	selenoprofiles_genewise	CDS	104272788	104273147	.	+	.	phase "."; gene_id "GPx.4.selenocysteine"; transcript_id "GPx.4.selenocysteine"; Reference "GPx.4.selenocysteine.pongo_pygmaeus.GCF_028885625_2_NHGRI_mPonPyg2-v2_0_pri_genomic";
NC_085930.1	selenoprofiles_secposition	Selenocysteine	104272397	104272399	.	+	.	phase "."; gene_id "Sec1:GPx.4.selenocysteine"; transcript_id "Sec1:GPx.4.selenocysteine"; Reference "GPx.4.selenocysteine.pongo_pygmaeus.GCF_028885625_2_NHGRI_mPonPyg2-v2_0_pri_genomic";
NC_072388.2	selenoprofiles_genewise	CDS	63772424	63772645	.	-	.	phase "."; gene_id "GPx.6.selenocysteine"; transcript_id "GPx.6.selenocysteine"; Reference "GPx.6.selenocysteine.pongo_pygmaeus.GCF_028885625_2_NHGRI_mPonPyg2-v2_0_pri_genomic";
NC_072388.2	selenoprofiles_genewise	CDS	63769401	63769751	.	-	.	phase "."; gene_id "GPx.6.selenocysteine"; transcript_id "GPx.6.selenocysteine"; Reference "GPx.6.selenocysteine.pongo_pygmaeus.GCF_028885625_2_NHGRI_mPonPyg2-v2_0_pri_genomic";
NC_072388.2	selenoprofiles_secposition	Selenocysteine	63772526	63772528	.	-	.	phase "."; gene_id "Sec1:GPx.6.selenocysteine"; transcript_id "Sec1:GPx.6.selenocysteine"; Reference "GPx.6.selenocysteine.pongo_pygmaeus.GCF_028885625_2_NHGRI_mPonPyg2-v2_0_pri_genomic";
NC_072377.2	selenoprofiles_genewise	CDS	155851842	155852001	.	+	.	phase "."; gene_id "GPx.17.selenocysteine"; transcript_id "GPx.17.selenocysteine"; Reference "GPx.17.selenocysteine.pongo_pygmaeus.GCF_028885625_2_NHGRI_mPonPyg2-v2_0_pri_genomic";
NC_072377.2	selenoprofiles_genewise	CDS	155853406	155853523	.	+	.	phase "."; gene_id "GPx.17.selenocysteine"; transcript_id "GPx.17.selenocysteine"; Reference "GPx.17.selenocysteine.pongo_pygmaeus.GCF_028885625_2_NHGRI_mPonPyg2-v2_0_pri_genomic";
NC_072377.2	selenoprofiles_genewise	CDS	155853913	155854012	.	+	.	phase "."; gene_id "GPx.17.selenocysteine"; transcript_id "GPx.17.selenocysteine"; Reference "GPx.17.selenocysteine.pongo_pygmaeus.GCF_028885625_2_NHGRI_mPonPyg2-v2_0_pri_genomic";
NC_072377.2	selenoprofiles_genewise	CDS	155854399	155854620	.	+	.	phase "."; gene_id "GPx.17.selenocysteine"; transcript_id "GPx.17.selenocysteine"; Reference "GPx.17.selenocysteine.pongo_pygmaeus.GCF_028885625_2_NHGRI_mPonPyg2-v2_0_pri_genomic";
NC_072377.2	selenoprofiles_secposition	Selenocysteine	155851977	155851979	.	+	.	phase "."; gene_id "Sec1:GPx.17.selenocysteine"; transcript_id "Sec1:GPx.17.selenocysteine"; Reference "GPx.17.selenocysteine.pongo_pygmaeus.GCF_028885625_2_NHGRI_mPonPyg2-v2_0_pri_genomic";
NC_072393.2	selenoprofiles_blast	CDS	854213	854359	.	+	.	phase "."; gene_id "GPx.23.selenocysteine"; transcript_id "GPx.23.selenocysteine"; Reference "GPx.23.selenocysteine.pongo_pygmaeus.GCF_028885625_2_NHGRI_mPonPyg2-v2_0_pri_genomic";
NC_072393.2	selenoprofiles_blast	CDS	854509	854754	.	+	.	phase "."; gene_id "GPx.23.selenocysteine"; transcript_id "GPx.23.selenocysteine"; Reference "GPx.23.selenocysteine.pongo_pygmaeus.GCF_028885625_2_NHGRI_mPonPyg2-v2_0_pri_genomic";
NC_072393.2	selenoprofiles_secposition	Selenocysteine	854252	854254	.	+	.	phase "."; gene_id "Sec1:GPx.23.selenocysteine"; transcript_id "Sec1:GPx.23.selenocysteine"; Reference "GPx.23.selenocysteine.pongo_pygmaeus.GCF_028885625_2_NHGRI_mPonPyg2-v2_0_pri_genomic";
NC_072373.2	selenoprofiles_genewise	CDS	143170426	143170509	.	+	.	phase "."; gene_id "Sel15.3.selenocysteine"; transcript_id "Sel15.3.selenocysteine"; Reference "Sel15.3.selenocysteine.pongo_pygmaeus.GCF_028885625_2_NHGRI_mPonPyg2-v2_0_pri_genomic";
NC_072373.2	selenoprofiles_genewise	CDS	143180859	143181026	.	+	.	phase "."; gene_id "Sel15.3.selenocysteine"; transcript_id "Sel15.3.selenocysteine"; Reference "Sel15.3.selenocysteine.pongo_pygmaeus.GCF_028885625_2_NHGRI_mPonPyg2-v2_0_pri_genomic";
NC_072373.2	selenoprofiles_genewise	CDS	143201429	143201492	.	+	.	phase "."; gene_id "Sel15.3.selenocysteine"; transcript_id "Sel15.3.selenocysteine"; Reference "Sel15.3.selenocysteine.pongo_pygmaeus.GCF_028885625_2_NHGRI_mPonPyg2-v2_0_pri_genomic";
NC_072373.2	selenoprofiles_genewise	CDS	143218006	143218055	.	+	.	phase "."; gene_id "Sel15.3.selenocysteine"; transcript_id "Sel15.3.selenocysteine"; Reference "Sel15.3.selenocysteine.pongo_pygmaeus.GCF_028885625_2_NHGRI_mPonPyg2-v2_0_pri_genomic";
NC_072373.2	selenoprofiles_genewise	CDS	143222453	143222584	.	+	.	phase "."; gene_id "Sel15.3.selenocysteine"; transcript_id "Sel15.3.selenocysteine"; Reference "Sel15.3.selenocysteine.pongo_pygmaeus.GCF_028885625_2_NHGRI_mPonPyg2-v2_0_pri_genomic";
NC_072373.2	selenoprofiles_secposition	Selenocysteine	143201462	143201464	.	+	.	phase "."; gene_id "Sec1:Sel15.3.selenocysteine"; transcript_id "Sec1:Sel15.3.selenocysteine"; Reference "Sel15.3.selenocysteine.pongo_pygmaeus.GCF_028885625_2_NHGRI_mPonPyg2-v2_0_pri_genomic";
NC_072373.2	selenoprofiles_genewise	CDS	136839940	136840329	.	-	.	phase "."; gene_id "SelH.1.selenocysteine"; transcript_id "SelH.1.selenocysteine"; Reference "SelH.1.selenocysteine.pongo_pygmaeus.GCF_028885625_2_NHGRI_mPonPyg2-v2_0_pri_genomic";
NC_072373.2	selenoprofiles_secposition	Selenocysteine	136840177	136840179	.	-	.	phase "."; gene_id "Sec1:SelH.1.selenocysteine"; transcript_id "Sec1:SelH.1.selenocysteine"; Reference "SelH.1.selenocysteine.pongo_pygmaeus.GCF_028885625_2_NHGRI_mPonPyg2-v2_0_pri_genomic";
NC_072382.2	selenoprofiles_genewise	CDS	17669878	17670020	.	-	.	phase "."; gene_id "SelH.3.selenocysteine"; transcript_id "SelH.3.selenocysteine"; Reference "SelH.3.selenocysteine.pongo_pygmaeus.GCF_028885625_2_NHGRI_mPonPyg2-v2_0_pri_genomic";
NC_072382.2	selenoprofiles_genewise	CDS	17669643	17669788	.	-	.	phase "."; gene_id "SelH.3.selenocysteine"; transcript_id "SelH.3.selenocysteine"; Reference "SelH.3.selenocysteine.pongo_pygmaeus.GCF_028885625_2_NHGRI_mPonPyg2-v2_0_pri_genomic";
NC_072382.2	selenoprofiles_genewise	CDS	17669380	17669480	.	-	.	phase "."; gene_id "SelH.3.selenocysteine"; transcript_id "SelH.3.selenocysteine"; Reference "SelH.3.selenocysteine.pongo_pygmaeus.GCF_028885625_2_NHGRI_mPonPyg2-v2_0_pri_genomic";
NC_072382.2	selenoprofiles_secposition	Selenocysteine	17669779	17669781	.	-	.	phase "."; gene_id "Sec1:SelH.3.selenocysteine"; transcript_id "Sec1:SelH.3.selenocysteine"; Reference "SelH.3.selenocysteine.pongo_pygmaeus.GCF_028885625_2_NHGRI_mPonPyg2-v2_0_pri_genomic";
NC_072385.2	selenoprofiles_genewise	CDS	107595737	107595793	.	-	.	phase "."; gene_id "SelI.8.selenocysteine"; transcript_id "SelI.8.selenocysteine"; Reference "SelI.8.selenocysteine.pongo_pygmaeus.GCF_028885625_2_NHGRI_mPonPyg2-v2_0_pri_genomic";
NC_072385.2	selenoprofiles_genewise	CDS	107577047	107577115	.	-	.	phase "."; gene_id "SelI.8.selenocysteine"; transcript_id "SelI.8.selenocysteine"; Reference "SelI.8.selenocysteine.pongo_pygmaeus.GCF_028885625_2_NHGRI_mPonPyg2-v2_0_pri_genomic";
NC_072385.2	selenoprofiles_genewise	CDS	107576480	107576588	.	-	.	phase "."; gene_id "SelI.8.selenocysteine"; transcript_id "SelI.8.selenocysteine"; Reference "SelI.8.selenocysteine.pongo_pygmaeus.GCF_028885625_2_NHGRI_mPonPyg2-v2_0_pri_genomic";
NC_072385.2	selenoprofiles_genewise	CDS	107574200	107574274	.	-	.	phase "."; gene_id "SelI.8.selenocysteine"; transcript_id "SelI.8.selenocysteine"; Reference "SelI.8.selenocysteine.pongo_pygmaeus.GCF_028885625_2_NHGRI_mPonPyg2-v2_0_pri_genomic";
NC_072385.2	selenoprofiles_genewise	CDS	107569842	107570104	.	-	.	phase "."; gene_id "SelI.8.selenocysteine"; transcript_id "SelI.8.selenocysteine"; Reference "SelI.8.selenocysteine.pongo_pygmaeus.GCF_028885625_2_NHGRI_mPonPyg2-v2_0_pri_genomic";
NC_072385.2	selenoprofiles_genewise	CDS	107568137	107568245	.	-	.	phase "."; gene_id "SelI.8.selenocysteine"; transcript_id "SelI.8.selenocysteine"; Reference "SelI.8.selenocysteine.pongo_pygmaeus.GCF_028885625_2_NHGRI_mPonPyg2-v2_0_pri_genomic";
NC_072385.2	selenoprofiles_genewise	CDS	107559905	107559953	.	-	.	phase "."; gene_id "SelI.8.selenocysteine"; transcript_id "SelI.8.selenocysteine"; Reference "SelI.8.selenocysteine.pongo_pygmaeus.GCF_028885625_2_NHGRI_mPonPyg2-v2_0_pri_genomic";
NC_072385.2	selenoprofiles_genewise	CDS	107558091	107558271	.	-	.	phase "."; gene_id "SelI.8.selenocysteine"; transcript_id "SelI.8.selenocysteine"; Reference "SelI.8.selenocysteine.pongo_pygmaeus.GCF_028885625_2_NHGRI_mPonPyg2-v2_0_pri_genomic";
NC_072385.2	selenoprofiles_genewise	CDS	107556695	107556877	.	-	.	phase "."; gene_id "SelI.8.selenocysteine"; transcript_id "SelI.8.selenocysteine"; Reference "SelI.8.selenocysteine.pongo_pygmaeus.GCF_028885625_2_NHGRI_mPonPyg2-v2_0_pri_genomic";
NC_072385.2	selenoprofiles_genewise	CDS	107554115	107554213	.	-	.	phase "."; gene_id "SelI.8.selenocysteine"; transcript_id "SelI.8.selenocysteine"; Reference "SelI.8.selenocysteine.pongo_pygmaeus.GCF_028885625_2_NHGRI_mPonPyg2-v2_0_pri_genomic";
NC_072385.2	selenoprofiles_secposition	Selenocysteine	107554148	107554150	.	-	.	phase "."; gene_id "Sec1:SelI.8.selenocysteine"; transcript_id "Sec1:SelI.8.selenocysteine"; Reference "SelI.8.selenocysteine.pongo_pygmaeus.GCF_028885625_2_NHGRI_mPonPyg2-v2_0_pri_genomic";
NC_072393.2	selenoprofiles_genewise	CDS	43158989	43159276	.	-	.	phase "."; gene_id "SelK.1.selenocysteine"; transcript_id "SelK.1.selenocysteine"; Reference "SelK.1.selenocysteine.pongo_pygmaeus.GCF_028885625_2_NHGRI_mPonPyg2-v2_0_pri_genomic";
NC_072393.2	selenoprofiles_secposition	Selenocysteine	43158998	43159000	.	-	.	phase "."; gene_id "Sec1:SelK.1.selenocysteine"; transcript_id "Sec1:SelK.1.selenocysteine"; Reference "SelK.1.selenocysteine.pongo_pygmaeus.GCF_028885625_2_NHGRI_mPonPyg2-v2_0_pri_genomic";
NC_085930.1	selenoprofiles_exonerate	CDS	99609838	99609856	.	+	.	phase "."; gene_id "SelK.7.selenocysteine"; transcript_id "SelK.7.selenocysteine"; Reference "SelK.7.selenocysteine.pongo_pygmaeus.GCF_028885625_2_NHGRI_mPonPyg2-v2_0_pri_genomic";
NC_085930.1	selenoprofiles_exonerate	CDS	99613104	99613194	.	+	.	phase "."; gene_id "SelK.7.selenocysteine"; transcript_id "SelK.7.selenocysteine"; Reference "SelK.7.selenocysteine.pongo_pygmaeus.GCF_028885625_2_NHGRI_mPonPyg2-v2_0_pri_genomic";
NC_085930.1	selenoprofiles_exonerate	CDS	99614654	99614737	.	+	.	phase "."; gene_id "SelK.7.selenocysteine"; transcript_id "SelK.7.selenocysteine"; Reference "SelK.7.selenocysteine.pongo_pygmaeus.GCF_028885625_2_NHGRI_mPonPyg2-v2_0_pri_genomic";
NC_085930.1	selenoprofiles_exonerate	CDS	99615682	99615772	.	+	.	phase "."; gene_id "SelK.7.selenocysteine"; transcript_id "SelK.7.selenocysteine"; Reference "SelK.7.selenocysteine.pongo_pygmaeus.GCF_028885625_2_NHGRI_mPonPyg2-v2_0_pri_genomic";
NC_085930.1	selenoprofiles_secposition	Selenocysteine	99615761	99615763	.	+	.	phase "."; gene_id "Sec1:SelK.7.selenocysteine"; transcript_id "Sec1:SelK.7.selenocysteine"; Reference "SelK.7.selenocysteine.pongo_pygmaeus.GCF_028885625_2_NHGRI_mPonPyg2-v2_0_pri_genomic";
NC_085931.1	selenoprofiles_genewise	CDS	42022288	42022416	.	-	.	phase "."; gene_id "SelM.2.selenocysteine"; transcript_id "SelM.2.selenocysteine"; Reference "SelM.2.selenocysteine.pongo_pygmaeus.GCF_028885625_2_NHGRI_mPonPyg2-v2_0_pri_genomic";
NC_085931.1	selenoprofiles_genewise	CDS	42020848	42020883	.	-	.	phase "."; gene_id "SelM.2.selenocysteine"; transcript_id "SelM.2.selenocysteine"; Reference "SelM.2.selenocysteine.pongo_pygmaeus.GCF_028885625_2_NHGRI_mPonPyg2-v2_0_pri_genomic";
NC_085931.1	selenoprofiles_genewise	CDS	42020588	42020622	.	-	.	phase "."; gene_id "SelM.2.selenocysteine"; transcript_id "SelM.2.selenocysteine"; Reference "SelM.2.selenocysteine.pongo_pygmaeus.GCF_028885625_2_NHGRI_mPonPyg2-v2_0_pri_genomic";
NC_085931.1	selenoprofiles_genewise	CDS	42020139	42020217	.	-	.	phase "."; gene_id "SelM.2.selenocysteine"; transcript_id "SelM.2.selenocysteine"; Reference "SelM.2.selenocysteine.pongo_pygmaeus.GCF_028885625_2_NHGRI_mPonPyg2-v2_0_pri_genomic";
NC_085931.1	selenoprofiles_genewise	CDS	42019901	42020059	.	-	.	phase "."; gene_id "SelM.2.selenocysteine"; transcript_id "SelM.2.selenocysteine"; Reference "SelM.2.selenocysteine.pongo_pygmaeus.GCF_028885625_2_NHGRI_mPonPyg2-v2_0_pri_genomic";
NC_085931.1	selenoprofiles_secposition	Selenocysteine	42020869	42020871	.	-	.	phase "."; gene_id "Sec1:SelM.2.selenocysteine"; transcript_id "Sec1:SelM.2.selenocysteine"; Reference "SelM.2.selenocysteine.pongo_pygmaeus.GCF_028885625_2_NHGRI_mPonPyg2-v2_0_pri_genomic";
NC_072373.2	selenoprofiles_genewise	CDS	205062451	205062700	.	-	.	phase "."; gene_id "SelN.8.selenocysteine"; transcript_id "SelN.8.selenocysteine"; Reference "SelN.8.selenocysteine.pongo_pygmaeus.GCF_028885625_2_NHGRI_mPonPyg2-v2_0_pri_genomic";
NC_072373.2	selenoprofiles_genewise	CDS	205058379	205058512	.	-	.	phase "."; gene_id "SelN.8.selenocysteine"; transcript_id "SelN.8.selenocysteine"; Reference "SelN.8.selenocysteine.pongo_pygmaeus.GCF_028885625_2_NHGRI_mPonPyg2-v2_0_pri_genomic";
NC_072373.2	selenoprofiles_genewise	CDS	205054946	205055155	.	-	.	phase "."; gene_id "SelN.8.selenocysteine"; transcript_id "SelN.8.selenocysteine"; Reference "SelN.8.selenocysteine.pongo_pygmaeus.GCF_028885625_2_NHGRI_mPonPyg2-v2_0_pri_genomic";
NC_072373.2	selenoprofiles_genewise	CDS	205054585	205054709	.	-	.	phase "."; gene_id "SelN.8.selenocysteine"; transcript_id "SelN.8.selenocysteine"; Reference "SelN.8.selenocysteine.pongo_pygmaeus.GCF_028885625_2_NHGRI_mPonPyg2-v2_0_pri_genomic";
NC_072373.2	selenoprofiles_genewise	CDS	205053915	205054052	.	-	.	phase "."; gene_id "SelN.8.selenocysteine"; transcript_id "SelN.8.selenocysteine"; Reference "SelN.8.selenocysteine.pongo_pygmaeus.GCF_028885625_2_NHGRI_mPonPyg2-v2_0_pri_genomic";
NC_072373.2	selenoprofiles_genewise	CDS	205052202	205052283	.	-	.	phase "."; gene_id "SelN.8.selenocysteine"; transcript_id "SelN.8.selenocysteine"; Reference "SelN.8.selenocysteine.pongo_pygmaeus.GCF_028885625_2_NHGRI_mPonPyg2-v2_0_pri_genomic";
NC_072373.2	selenoprofiles_genewise	CDS	205051858	205052046	.	-	.	phase "."; gene_id "SelN.8.selenocysteine"; transcript_id "SelN.8.selenocysteine"; Reference "SelN.8.selenocysteine.pongo_pygmaeus.GCF_028885625_2_NHGRI_mPonPyg2-v2_0_pri_genomic";
NC_072373.2	selenoprofiles_genewise	CDS	205050979	205051084	.	-	.	phase "."; gene_id "SelN.8.selenocysteine"; transcript_id "SelN.8.selenocysteine"; Reference "SelN.8.selenocysteine.pongo_pygmaeus.GCF_028885625_2_NHGRI_mPonPyg2-v2_0_pri_genomic";
NC_072373.2	selenoprofiles_genewise	CDS	205049765	205049877	.	-	.	phase "."; gene_id "SelN.8.selenocysteine"; transcript_id "SelN.8.selenocysteine"; Reference "SelN.8.selenocysteine.pongo_pygmaeus.GCF_028885625_2_NHGRI_mPonPyg2-v2_0_pri_genomic";
NC_072373.2	selenoprofiles_genewise	CDS	205049579	205049680	.	-	.	phase "."; gene_id "SelN.8.selenocysteine"; transcript_id "SelN.8.selenocysteine"; Reference "SelN.8.selenocysteine.pongo_pygmaeus.GCF_028885625_2_NHGRI_mPonPyg2-v2_0_pri_genomic";
NC_072373.2	selenoprofiles_genewise	CDS	205048029	205048199	.	-	.	phase "."; gene_id "SelN.8.selenocysteine"; transcript_id "SelN.8.selenocysteine"; Reference "SelN.8.selenocysteine.pongo_pygmaeus.GCF_028885625_2_NHGRI_mPonPyg2-v2_0_pri_genomic";
NC_072373.2	selenoprofiles_secposition	Selenocysteine	205050980	205050982	.	-	.	phase "."; gene_id "Sec1:SelN.8.selenocysteine"; transcript_id "Sec1:SelN.8.selenocysteine"; Reference "SelN.8.selenocysteine.pongo_pygmaeus.GCF_028885625_2_NHGRI_mPonPyg2-v2_0_pri_genomic";
NC_085931.1	selenoprofiles_exonerate	CDS	61388216	61388775	.	+	.	phase "."; gene_id "SelO.1.selenocysteine"; transcript_id "SelO.1.selenocysteine"; Reference "SelO.1.selenocysteine.pongo_pygmaeus.GCF_028885625_2_NHGRI_mPonPyg2-v2_0_pri_genomic";
NC_085931.1	selenoprofiles_exonerate	CDS	61393495	61393698	.	+	.	phase "."; gene_id "SelO.1.selenocysteine"; transcript_id "SelO.1.selenocysteine"; Reference "SelO.1.selenocysteine.pongo_pygmaeus.GCF_028885625_2_NHGRI_mPonPyg2-v2_0_pri_genomic";
NC_085931.1	selenoprofiles_exonerate	CDS	61395677	61395857	.	+	.	phase "."; gene_id "SelO.1.selenocysteine"; transcript_id "SelO.1.selenocysteine"; Reference "SelO.1.selenocysteine.pongo_pygmaeus.GCF_028885625_2_NHGRI_mPonPyg2-v2_0_pri_genomic";
NC_085931.1	selenoprofiles_exonerate	CDS	61397325	61397455	.	+	.	phase "."; gene_id "SelO.1.selenocysteine"; transcript_id "SelO.1.selenocysteine"; Reference "SelO.1.selenocysteine.pongo_pygmaeus.GCF_028885625_2_NHGRI_mPonPyg2-v2_0_pri_genomic";
NC_085931.1	selenoprofiles_exonerate	CDS	61397775	61398055	.	+	.	phase "."; gene_id "SelO.1.selenocysteine"; transcript_id "SelO.1.selenocysteine"; Reference "SelO.1.selenocysteine.pongo_pygmaeus.GCF_028885625_2_NHGRI_mPonPyg2-v2_0_pri_genomic";
NC_085931.1	selenoprofiles_exonerate	CDS	61402765	61402915	.	+	.	phase "."; gene_id "SelO.1.selenocysteine"; transcript_id "SelO.1.selenocysteine"; Reference "SelO.1.selenocysteine.pongo_pygmaeus.GCF_028885625_2_NHGRI_mPonPyg2-v2_0_pri_genomic";
NC_085931.1	selenoprofiles_exonerate	CDS	61403710	61403895	.	+	.	phase "."; gene_id "SelO.1.selenocysteine"; transcript_id "SelO.1.selenocysteine"; Reference "SelO.1.selenocysteine.pongo_pygmaeus.GCF_028885625_2_NHGRI_mPonPyg2-v2_0_pri_genomic";
NC_085931.1	selenoprofiles_exonerate	CDS	61403988	61404144	.	+	.	phase "."; gene_id "SelO.1.selenocysteine"; transcript_id "SelO.1.selenocysteine"; Reference "SelO.1.selenocysteine.pongo_pygmaeus.GCF_028885625_2_NHGRI_mPonPyg2-v2_0_pri_genomic";
NC_085931.1	selenoprofiles_exonerate	CDS	61404220	61404384	.	+	.	phase "."; gene_id "SelO.1.selenocysteine"; transcript_id "SelO.1.selenocysteine"; Reference "SelO.1.selenocysteine.pongo_pygmaeus.GCF_028885625_2_NHGRI_mPonPyg2-v2_0_pri_genomic";
NC_085931.1	selenoprofiles_secposition	Selenocysteine	61404373	61404375	.	+	.	phase "."; gene_id "Sec1:SelO.1.selenocysteine"; transcript_id "Sec1:SelO.1.selenocysteine"; Reference "SelO.1.selenocysteine.pongo_pygmaeus.GCF_028885625_2_NHGRI_mPonPyg2-v2_0_pri_genomic";
NC_072377.2	selenoprofiles_genewise	CDS	43005948	43006150	.	-	.	phase "."; gene_id "SelP.3.selenocysteine"; transcript_id "SelP.3.selenocysteine"; Reference "SelP.3.selenocysteine.pongo_pygmaeus.GCF_028885625_2_NHGRI_mPonPyg2-v2_0_pri_genomic";
NC_072377.2	selenoprofiles_genewise	CDS	43004690	43004902	.	-	.	phase "."; gene_id "SelP.3.selenocysteine"; transcript_id "SelP.3.selenocysteine"; Reference "SelP.3.selenocysteine.pongo_pygmaeus.GCF_028885625_2_NHGRI_mPonPyg2-v2_0_pri_genomic";
NC_072377.2	selenoprofiles_genewise	CDS	43002340	43002457	.	-	.	phase "."; gene_id "SelP.3.selenocysteine"; transcript_id "SelP.3.selenocysteine"; Reference "SelP.3.selenocysteine.pongo_pygmaeus.GCF_028885625_2_NHGRI_mPonPyg2-v2_0_pri_genomic";
NC_072377.2	selenoprofiles_genewise	CDS	42998570	42998989	.	-	.	phase "."; gene_id "SelP.3.selenocysteine"; transcript_id "SelP.3.selenocysteine"; Reference "SelP.3.selenocysteine.pongo_pygmaeus.GCF_028885625_2_NHGRI_mPonPyg2-v2_0_pri_genomic";
NC_072377.2	selenoprofiles_secposition	Selenocysteine	43005974	43005976	.	-	.	phase "."; gene_id "Sec1:SelP.3.selenocysteine"; transcript_id "Sec1:SelP.3.selenocysteine"; Reference "SelP.3.selenocysteine.pongo_pygmaeus.GCF_028885625_2_NHGRI_mPonPyg2-v2_0_pri_genomic";
NC_072391.2	selenoprofiles_exonerate	CDS	2072683	2072737	.	-	.	phase "."; gene_id "SelR.3.selenocysteine"; transcript_id "SelR.3.selenocysteine"; Reference "SelR.3.selenocysteine.pongo_pygmaeus.GCF_028885625_2_NHGRI_mPonPyg2-v2_0_pri_genomic";
NC_072391.2	selenoprofiles_exonerate	CDS	2070837	2070985	.	-	.	phase "."; gene_id "SelR.3.selenocysteine"; transcript_id "SelR.3.selenocysteine"; Reference "SelR.3.selenocysteine.pongo_pygmaeus.GCF_028885625_2_NHGRI_mPonPyg2-v2_0_pri_genomic";
NC_072391.2	selenoprofiles_exonerate	CDS	2070358	2070472	.	-	.	phase "."; gene_id "SelR.3.selenocysteine"; transcript_id "SelR.3.selenocysteine"; Reference "SelR.3.selenocysteine.pongo_pygmaeus.GCF_028885625_2_NHGRI_mPonPyg2-v2_0_pri_genomic";
NC_072391.2	selenoprofiles_exonerate	CDS	2068665	2068696	.	-	.	phase "."; gene_id "SelR.3.selenocysteine"; transcript_id "SelR.3.selenocysteine"; Reference "SelR.3.selenocysteine.pongo_pygmaeus.GCF_028885625_2_NHGRI_mPonPyg2-v2_0_pri_genomic";
NC_072391.2	selenoprofiles_secposition	Selenocysteine	2070392	2070394	.	-	.	phase "."; gene_id "Sec1:SelR.3.selenocysteine"; transcript_id "Sec1:SelR.3.selenocysteine"; Reference "SelR.3.selenocysteine.pongo_pygmaeus.GCF_028885625_2_NHGRI_mPonPyg2-v2_0_pri_genomic";
NC_072389.2	selenoprofiles_genewise	CDS	107058865	107058940	.	-	.	phase "."; gene_id "SelS.4.selenocysteine"; transcript_id "SelS.4.selenocysteine"; Reference "SelS.4.selenocysteine.pongo_pygmaeus.GCF_028885625_2_NHGRI_mPonPyg2-v2_0_pri_genomic";
NC_072389.2	selenoprofiles_genewise	CDS	107058064	107058198	.	-	.	phase "."; gene_id "SelS.4.selenocysteine"; transcript_id "SelS.4.selenocysteine"; Reference "SelS.4.selenocysteine.pongo_pygmaeus.GCF_028885625_2_NHGRI_mPonPyg2-v2_0_pri_genomic";
NC_072389.2	selenoprofiles_genewise	CDS	107056766	107056872	.	-	.	phase "."; gene_id "SelS.4.selenocysteine"; transcript_id "SelS.4.selenocysteine"; Reference "SelS.4.selenocysteine.pongo_pygmaeus.GCF_028885625_2_NHGRI_mPonPyg2-v2_0_pri_genomic";
NC_072389.2	selenoprofiles_genewise	CDS	107056103	107056192	.	-	.	phase "."; gene_id "SelS.4.selenocysteine"; transcript_id "SelS.4.selenocysteine"; Reference "SelS.4.selenocysteine.pongo_pygmaeus.GCF_028885625_2_NHGRI_mPonPyg2-v2_0_pri_genomic";
NC_072389.2	selenoprofiles_genewise	CDS	107055928	107056006	.	-	.	phase "."; gene_id "SelS.4.selenocysteine"; transcript_id "SelS.4.selenocysteine"; Reference "SelS.4.selenocysteine.pongo_pygmaeus.GCF_028885625_2_NHGRI_mPonPyg2-v2_0_pri_genomic";
NC_072389.2	selenoprofiles_genewise	CDS	107054125	107054210	.	-	.	phase "."; gene_id "SelS.4.selenocysteine"; transcript_id "SelS.4.selenocysteine"; Reference "SelS.4.selenocysteine.pongo_pygmaeus.GCF_028885625_2_NHGRI_mPonPyg2-v2_0_pri_genomic";
NC_072389.2	selenoprofiles_secposition	Selenocysteine	107054131	107054133	.	-	.	phase "."; gene_id "Sec1:SelS.4.selenocysteine"; transcript_id "Sec1:SelS.4.selenocysteine"; Reference "SelS.4.selenocysteine.pongo_pygmaeus.GCF_028885625_2_NHGRI_mPonPyg2-v2_0_pri_genomic";
NC_072383.2	selenoprofiles_genewise	CDS	102723415	102723505	.	+	.	phase "."; gene_id "TR.10.selenocysteine"; transcript_id "TR.10.selenocysteine"; Reference "TR.10.selenocysteine.pongo_pygmaeus.GCF_028885625_2_NHGRI_mPonPyg2-v2_0_pri_genomic";
NC_072383.2	selenoprofiles_genewise	CDS	102760518	102760669	.	+	.	phase "."; gene_id "TR.10.selenocysteine"; transcript_id "TR.10.selenocysteine"; Reference "TR.10.selenocysteine.pongo_pygmaeus.GCF_028885625_2_NHGRI_mPonPyg2-v2_0_pri_genomic";
NC_072383.2	selenoprofiles_genewise	CDS	102766745	102766805	.	+	.	phase "."; gene_id "TR.10.selenocysteine"; transcript_id "TR.10.selenocysteine"; Reference "TR.10.selenocysteine.pongo_pygmaeus.GCF_028885625_2_NHGRI_mPonPyg2-v2_0_pri_genomic";
NC_072383.2	selenoprofiles_genewise	CDS	102797045	102797154	.	+	.	phase "."; gene_id "TR.10.selenocysteine"; transcript_id "TR.10.selenocysteine"; Reference "TR.10.selenocysteine.pongo_pygmaeus.GCF_028885625_2_NHGRI_mPonPyg2-v2_0_pri_genomic";
NC_072383.2	selenoprofiles_genewise	CDS	102818175	102818309	.	+	.	phase "."; gene_id "TR.10.selenocysteine"; transcript_id "TR.10.selenocysteine"; Reference "TR.10.selenocysteine.pongo_pygmaeus.GCF_028885625_2_NHGRI_mPonPyg2-v2_0_pri_genomic";
NC_072383.2	selenoprofiles_genewise	CDS	102820270	102820342	.	+	.	phase "."; gene_id "TR.10.selenocysteine"; transcript_id "TR.10.selenocysteine"; Reference "TR.10.selenocysteine.pongo_pygmaeus.GCF_028885625_2_NHGRI_mPonPyg2-v2_0_pri_genomic";
NC_072383.2	selenoprofiles_genewise	CDS	102822775	102822894	.	+	.	phase "."; gene_id "TR.10.selenocysteine"; transcript_id "TR.10.selenocysteine"; Reference "TR.10.selenocysteine.pongo_pygmaeus.GCF_028885625_2_NHGRI_mPonPyg2-v2_0_pri_genomic";
NC_072383.2	selenoprofiles_genewise	CDS	102825954	102826096	.	+	.	phase "."; gene_id "TR.10.selenocysteine"; transcript_id "TR.10.selenocysteine"; Reference "TR.10.selenocysteine.pongo_pygmaeus.GCF_028885625_2_NHGRI_mPonPyg2-v2_0_pri_genomic";
NC_072383.2	selenoprofiles_genewise	CDS	102826511	102826626	.	+	.	phase "."; gene_id "TR.10.selenocysteine"; transcript_id "TR.10.selenocysteine"; Reference "TR.10.selenocysteine.pongo_pygmaeus.GCF_028885625_2_NHGRI_mPonPyg2-v2_0_pri_genomic";
NC_072383.2	selenoprofiles_genewise	CDS	102830751	102830976	.	+	.	phase "."; gene_id "TR.10.selenocysteine"; transcript_id "TR.10.selenocysteine"; Reference "TR.10.selenocysteine.pongo_pygmaeus.GCF_028885625_2_NHGRI_mPonPyg2-v2_0_pri_genomic";
NC_072383.2	selenoprofiles_genewise	CDS	102833963	102834055	.	+	.	phase "."; gene_id "TR.10.selenocysteine"; transcript_id "TR.10.selenocysteine"; Reference "TR.10.selenocysteine.pongo_pygmaeus.GCF_028885625_2_NHGRI_mPonPyg2-v2_0_pri_genomic";
NC_072383.2	selenoprofiles_genewise	CDS	102834971	102835047	.	+	.	phase "."; gene_id "TR.10.selenocysteine"; transcript_id "TR.10.selenocysteine"; Reference "TR.10.selenocysteine.pongo_pygmaeus.GCF_028885625_2_NHGRI_mPonPyg2-v2_0_pri_genomic";
NC_072383.2	selenoprofiles_genewise	CDS	102836169	102836325	.	+	.	phase "."; gene_id "TR.10.selenocysteine"; transcript_id "TR.10.selenocysteine"; Reference "TR.10.selenocysteine.pongo_pygmaeus.GCF_028885625_2_NHGRI_mPonPyg2-v2_0_pri_genomic";
NC_072383.2	selenoprofiles_genewise	CDS	102840199	102840306	.	+	.	phase "."; gene_id "TR.10.selenocysteine"; transcript_id "TR.10.selenocysteine"; Reference "TR.10.selenocysteine.pongo_pygmaeus.GCF_028885625_2_NHGRI_mPonPyg2-v2_0_pri_genomic";
NC_072383.2	selenoprofiles_genewise	CDS	102842881	102842976	.	+	.	phase "."; gene_id "TR.10.selenocysteine"; transcript_id "TR.10.selenocysteine"; Reference "TR.10.selenocysteine.pongo_pygmaeus.GCF_028885625_2_NHGRI_mPonPyg2-v2_0_pri_genomic";
NC_072383.2	selenoprofiles_genewise	CDS	102847764	102847898	.	+	.	phase "."; gene_id "TR.10.selenocysteine"; transcript_id "TR.10.selenocysteine"; Reference "TR.10.selenocysteine.pongo_pygmaeus.GCF_028885625_2_NHGRI_mPonPyg2-v2_0_pri_genomic";
NC_072383.2	selenoprofiles_genewise	CDS	102856979	102857047	.	+	.	phase "."; gene_id "TR.10.selenocysteine"; transcript_id "TR.10.selenocysteine"; Reference "TR.10.selenocysteine.pongo_pygmaeus.GCF_028885625_2_NHGRI_mPonPyg2-v2_0_pri_genomic";
NC_072383.2	selenoprofiles_secposition	Selenocysteine	102857039	102857041	.	+	.	phase "."; gene_id "Sec1:TR.10.selenocysteine"; transcript_id "Sec1:TR.10.selenocysteine"; Reference "TR.10.selenocysteine.pongo_pygmaeus.GCF_028885625_2_NHGRI_mPonPyg2-v2_0_pri_genomic";
NC_085930.1	selenoprofiles_genewise	CDS	59321725	59322084	.	-	.	phase "."; gene_id "TR.14.selenocysteine"; transcript_id "TR.14.selenocysteine"; Reference "TR.14.selenocysteine.pongo_pygmaeus.GCF_028885625_2_NHGRI_mPonPyg2-v2_0_pri_genomic";
NC_085930.1	selenoprofiles_genewise	CDS	59314186	59314246	.	-	.	phase "."; gene_id "TR.14.selenocysteine"; transcript_id "TR.14.selenocysteine"; Reference "TR.14.selenocysteine.pongo_pygmaeus.GCF_028885625_2_NHGRI_mPonPyg2-v2_0_pri_genomic";
NC_085930.1	selenoprofiles_genewise	CDS	59313058	59313167	.	-	.	phase "."; gene_id "TR.14.selenocysteine"; transcript_id "TR.14.selenocysteine"; Reference "TR.14.selenocysteine.pongo_pygmaeus.GCF_028885625_2_NHGRI_mPonPyg2-v2_0_pri_genomic";
NC_085930.1	selenoprofiles_genewise	CDS	59311247	59311351	.	-	.	phase "."; gene_id "TR.14.selenocysteine"; transcript_id "TR.14.selenocysteine"; Reference "TR.14.selenocysteine.pongo_pygmaeus.GCF_028885625_2_NHGRI_mPonPyg2-v2_0_pri_genomic";
NC_085930.1	selenoprofiles_genewise	CDS	59310931	59311003	.	-	.	phase "."; gene_id "TR.14.selenocysteine"; transcript_id "TR.14.selenocysteine"; Reference "TR.14.selenocysteine.pongo_pygmaeus.GCF_028885625_2_NHGRI_mPonPyg2-v2_0_pri_genomic";
NC_085930.1	selenoprofiles_genewise	CDS	59308992	59309111	.	-	.	phase "."; gene_id "TR.14.selenocysteine"; transcript_id "TR.14.selenocysteine"; Reference "TR.14.selenocysteine.pongo_pygmaeus.GCF_028885625_2_NHGRI_mPonPyg2-v2_0_pri_genomic";
NC_085930.1	selenoprofiles_genewise	CDS	59301199	59301341	.	-	.	phase "."; gene_id "TR.14.selenocysteine"; transcript_id "TR.14.selenocysteine"; Reference "TR.14.selenocysteine.pongo_pygmaeus.GCF_028885625_2_NHGRI_mPonPyg2-v2_0_pri_genomic";
NC_085930.1	selenoprofiles_genewise	CDS	59299028	59299143	.	-	.	phase "."; gene_id "TR.14.selenocysteine"; transcript_id "TR.14.selenocysteine"; Reference "TR.14.selenocysteine.pongo_pygmaeus.GCF_028885625_2_NHGRI_mPonPyg2-v2_0_pri_genomic";
NC_085930.1	selenoprofiles_genewise	CDS	59297974	59298199	.	-	.	phase "."; gene_id "TR.14.selenocysteine"; transcript_id "TR.14.selenocysteine"; Reference "TR.14.selenocysteine.pongo_pygmaeus.GCF_028885625_2_NHGRI_mPonPyg2-v2_0_pri_genomic";
NC_085930.1	selenoprofiles_genewise	CDS	59296594	59296686	.	-	.	phase "."; gene_id "TR.14.selenocysteine"; transcript_id "TR.14.selenocysteine"; Reference "TR.14.selenocysteine.pongo_pygmaeus.GCF_028885625_2_NHGRI_mPonPyg2-v2_0_pri_genomic";
NC_085930.1	selenoprofiles_genewise	CDS	59289691	59289767	.	-	.	phase "."; gene_id "TR.14.selenocysteine"; transcript_id "TR.14.selenocysteine"; Reference "TR.14.selenocysteine.pongo_pygmaeus.GCF_028885625_2_NHGRI_mPonPyg2-v2_0_pri_genomic";
NC_085930.1	selenoprofiles_genewise	CDS	59288940	59289096	.	-	.	phase "."; gene_id "TR.14.selenocysteine"; transcript_id "TR.14.selenocysteine"; Reference "TR.14.selenocysteine.pongo_pygmaeus.GCF_028885625_2_NHGRI_mPonPyg2-v2_0_pri_genomic";
NC_085930.1	selenoprofiles_genewise	CDS	59282589	59282696	.	-	.	phase "."; gene_id "TR.14.selenocysteine"; transcript_id "TR.14.selenocysteine"; Reference "TR.14.selenocysteine.pongo_pygmaeus.GCF_028885625_2_NHGRI_mPonPyg2-v2_0_pri_genomic";
NC_085930.1	selenoprofiles_genewise	CDS	59278261	59278356	.	-	.	phase "."; gene_id "TR.14.selenocysteine"; transcript_id "TR.14.selenocysteine"; Reference "TR.14.selenocysteine.pongo_pygmaeus.GCF_028885625_2_NHGRI_mPonPyg2-v2_0_pri_genomic";
NC_085930.1	selenoprofiles_genewise	CDS	59275658	59275792	.	-	.	phase "."; gene_id "TR.14.selenocysteine"; transcript_id "TR.14.selenocysteine"; Reference "TR.14.selenocysteine.pongo_pygmaeus.GCF_028885625_2_NHGRI_mPonPyg2-v2_0_pri_genomic";
NC_085930.1	selenoprofiles_genewise	CDS	59275064	59275132	.	-	.	phase "."; gene_id "TR.14.selenocysteine"; transcript_id "TR.14.selenocysteine"; Reference "TR.14.selenocysteine.pongo_pygmaeus.GCF_028885625_2_NHGRI_mPonPyg2-v2_0_pri_genomic";
NC_085930.1	selenoprofiles_secposition	Selenocysteine	59275070	59275072	.	-	.	phase "."; gene_id "Sec1:TR.14.selenocysteine"; transcript_id "Sec1:TR.14.selenocysteine"; Reference "TR.14.selenocysteine.pongo_pygmaeus.GCF_028885625_2_NHGRI_mPonPyg2-v2_0_pri_genomic";
NC_085931.1	selenoprofiles_exonerate	CDS	32665025	32665127	.	+	.	phase "."; gene_id "TR.25.selenocysteine"; transcript_id "TR.25.selenocysteine"; Reference "TR.25.selenocysteine.pongo_pygmaeus.GCF_028885625_2_NHGRI_mPonPyg2-v2_0_pri_genomic";
NC_085931.1	selenoprofiles_exonerate	CDS	32675758	32675823	.	+	.	phase "."; gene_id "TR.25.selenocysteine"; transcript_id "TR.25.selenocysteine"; Reference "TR.25.selenocysteine.pongo_pygmaeus.GCF_028885625_2_NHGRI_mPonPyg2-v2_0_pri_genomic";
NC_085931.1	selenoprofiles_exonerate	CDS	32687505	32687561	.	+	.	phase "."; gene_id "TR.25.selenocysteine"; transcript_id "TR.25.selenocysteine"; Reference "TR.25.selenocysteine.pongo_pygmaeus.GCF_028885625_2_NHGRI_mPonPyg2-v2_0_pri_genomic";
NC_085931.1	selenoprofiles_exonerate	CDS	32688722	32688866	.	+	.	phase "."; gene_id "TR.25.selenocysteine"; transcript_id "TR.25.selenocysteine"; Reference "TR.25.selenocysteine.pongo_pygmaeus.GCF_028885625_2_NHGRI_mPonPyg2-v2_0_pri_genomic";
NC_085931.1	selenoprofiles_exonerate	CDS	32689509	32689583	.	+	.	phase "."; gene_id "TR.25.selenocysteine"; transcript_id "TR.25.selenocysteine"; Reference "TR.25.selenocysteine.pongo_pygmaeus.GCF_028885625_2_NHGRI_mPonPyg2-v2_0_pri_genomic";
NC_085931.1	selenoprofiles_exonerate	CDS	32691898	32691976	.	+	.	phase "."; gene_id "TR.25.selenocysteine"; transcript_id "TR.25.selenocysteine"; Reference "TR.25.selenocysteine.pongo_pygmaeus.GCF_028885625_2_NHGRI_mPonPyg2-v2_0_pri_genomic";
NC_085931.1	selenoprofiles_exonerate	CDS	32692462	32692524	.	+	.	phase "."; gene_id "TR.25.selenocysteine"; transcript_id "TR.25.selenocysteine"; Reference "TR.25.selenocysteine.pongo_pygmaeus.GCF_028885625_2_NHGRI_mPonPyg2-v2_0_pri_genomic";
NC_085931.1	selenoprofiles_exonerate	CDS	32696281	32696351	.	+	.	phase "."; gene_id "TR.25.selenocysteine"; transcript_id "TR.25.selenocysteine"; Reference "TR.25.selenocysteine.pongo_pygmaeus.GCF_028885625_2_NHGRI_mPonPyg2-v2_0_pri_genomic";
NC_085931.1	selenoprofiles_exonerate	CDS	32707667	32707686	.	+	.	phase "."; gene_id "TR.25.selenocysteine"; transcript_id "TR.25.selenocysteine"; Reference "TR.25.selenocysteine.pongo_pygmaeus.GCF_028885625_2_NHGRI_mPonPyg2-v2_0_pri_genomic";
NC_085931.1	selenoprofiles_exonerate	CDS	32708595	32708686	.	+	.	phase "."; gene_id "TR.25.selenocysteine"; transcript_id "TR.25.selenocysteine"; Reference "TR.25.selenocysteine.pongo_pygmaeus.GCF_028885625_2_NHGRI_mPonPyg2-v2_0_pri_genomic";
NC_085931.1	selenoprofiles_exonerate	CDS	32711138	32711312	.	+	.	phase "."; gene_id "TR.25.selenocysteine"; transcript_id "TR.25.selenocysteine"; Reference "TR.25.selenocysteine.pongo_pygmaeus.GCF_028885625_2_NHGRI_mPonPyg2-v2_0_pri_genomic";
NC_085931.1	selenoprofiles_exonerate	CDS	32723244	32723380	.	+	.	phase "."; gene_id "TR.25.selenocysteine"; transcript_id "TR.25.selenocysteine"; Reference "TR.25.selenocysteine.pongo_pygmaeus.GCF_028885625_2_NHGRI_mPonPyg2-v2_0_pri_genomic";
NC_085931.1	selenoprofiles_exonerate	CDS	32726020	32726115	.	+	.	phase "."; gene_id "TR.25.selenocysteine"; transcript_id "TR.25.selenocysteine"; Reference "TR.25.selenocysteine.pongo_pygmaeus.GCF_028885625_2_NHGRI_mPonPyg2-v2_0_pri_genomic";
NC_085931.1	selenoprofiles_exonerate	CDS	32726466	32726558	.	+	.	phase "."; gene_id "TR.25.selenocysteine"; transcript_id "TR.25.selenocysteine"; Reference "TR.25.selenocysteine.pongo_pygmaeus.GCF_028885625_2_NHGRI_mPonPyg2-v2_0_pri_genomic";
NC_085931.1	selenoprofiles_exonerate	CDS	32728301	32728372	.	+	.	phase "."; gene_id "TR.25.selenocysteine"; transcript_id "TR.25.selenocysteine"; Reference "TR.25.selenocysteine.pongo_pygmaeus.GCF_028885625_2_NHGRI_mPonPyg2-v2_0_pri_genomic";
NC_085931.1	selenoprofiles_exonerate	CDS	32728551	32728648	.	+	.	phase "."; gene_id "TR.25.selenocysteine"; transcript_id "TR.25.selenocysteine"; Reference "TR.25.selenocysteine.pongo_pygmaeus.GCF_028885625_2_NHGRI_mPonPyg2-v2_0_pri_genomic";
NC_085931.1	selenoprofiles_exonerate	CDS	32729506	32729635	.	+	.	phase "."; gene_id "TR.25.selenocysteine"; transcript_id "TR.25.selenocysteine"; Reference "TR.25.selenocysteine.pongo_pygmaeus.GCF_028885625_2_NHGRI_mPonPyg2-v2_0_pri_genomic";
NC_085931.1	selenoprofiles_secposition	Selenocysteine	32729627	32729629	.	+	.	phase "."; gene_id "Sec1:TR.25.selenocysteine"; transcript_id "Sec1:TR.25.selenocysteine"; Reference "TR.25.selenocysteine.pongo_pygmaeus.GCF_028885625_2_NHGRI_mPonPyg2-v2_0_pri_genomic";
NC_085930.1	selenoprofiles_genewise	CDS	159432604	159432755	.	+	.	phase "."; gene_id "SelT.5.selenocysteine"; transcript_id "SelT.5.selenocysteine"; Reference "SelT.5.selenocysteine.pongo_pygmaeus.GCF_028885625_2_NHGRI_mPonPyg2-v2_0_pri_genomic";
NC_085930.1	selenoprofiles_genewise	CDS	159451874	159451984	.	+	.	phase "."; gene_id "SelT.5.selenocysteine"; transcript_id "SelT.5.selenocysteine"; Reference "SelT.5.selenocysteine.pongo_pygmaeus.GCF_028885625_2_NHGRI_mPonPyg2-v2_0_pri_genomic";
NC_085930.1	selenoprofiles_genewise	CDS	159452532	159452658	.	+	.	phase "."; gene_id "SelT.5.selenocysteine"; transcript_id "SelT.5.selenocysteine"; Reference "SelT.5.selenocysteine.pongo_pygmaeus.GCF_028885625_2_NHGRI_mPonPyg2-v2_0_pri_genomic";
NC_085930.1	selenoprofiles_genewise	CDS	159454274	159454361	.	+	.	phase "."; gene_id "SelT.5.selenocysteine"; transcript_id "SelT.5.selenocysteine"; Reference "SelT.5.selenocysteine.pongo_pygmaeus.GCF_028885625_2_NHGRI_mPonPyg2-v2_0_pri_genomic";
NC_085930.1	selenoprofiles_genewise	CDS	159456449	159456573	.	+	.	phase "."; gene_id "SelT.5.selenocysteine"; transcript_id "SelT.5.selenocysteine"; Reference "SelT.5.selenocysteine.pongo_pygmaeus.GCF_028885625_2_NHGRI_mPonPyg2-v2_0_pri_genomic";
NC_085930.1	selenoprofiles_secposition	Selenocysteine	159451881	159451883	.	+	.	phase "."; gene_id "Sec1:SelT.5.selenocysteine"; transcript_id "Sec1:SelT.5.selenocysteine"; Reference "SelT.5.selenocysteine.pongo_pygmaeus.GCF_028885625_2_NHGRI_mPonPyg2-v2_0_pri_genomic";
```
