## Supplementary material for "Overcoming the widespread flaws in the annotation of vertebrate selenoprotein genes in public databases": All supplementary files: NCBI.SelenoproteinPredictions.gtf (part 39 of 41)

```
NC_072373.2	selenoprofiles_genewise	CDS	199702886	199702984	.	+	.	phase "."; gene_id "SelW.1.selenocysteine"; transcript_id "SelW.1.selenocysteine"; Reference "SelW.1.selenocysteine.pongo_pygmaeus.GCF_028885625_2_NHGRI_mPonPyg2-v2_0_pri_genomic";
NC_072373.2	selenoprofiles_genewise	CDS	199703287	199703460	.	+	.	phase "."; gene_id "SelW.1.selenocysteine"; transcript_id "SelW.1.selenocysteine"; Reference "SelW.1.selenocysteine.pongo_pygmaeus.GCF_028885625_2_NHGRI_mPonPyg2-v2_0_pri_genomic";
NC_072373.2	selenoprofiles_secposition	Selenocysteine	199702922	199702924	.	+	.	phase "."; gene_id "Sec2:SelW.1.selenocysteine"; transcript_id "Sec2:SelW.1.selenocysteine"; Reference "SelW.1.selenocysteine.pongo_pygmaeus.GCF_028885625_2_NHGRI_mPonPyg2-v2_0_pri_genomic";
NC_072393.2	selenoprofiles_exonerate	CDS	53846033	53846079	.	+	.	phase "."; gene_id "SelW.3.selenocysteine"; transcript_id "SelW.3.selenocysteine"; Reference "SelW.3.selenocysteine.pongo_pygmaeus.GCF_028885625_2_NHGRI_mPonPyg2-v2_0_pri_genomic";
NC_072393.2	selenoprofiles_exonerate	CDS	53847997	53848021	.	+	.	phase "."; gene_id "SelW.3.selenocysteine"; transcript_id "SelW.3.selenocysteine"; Reference "SelW.3.selenocysteine.pongo_pygmaeus.GCF_028885625_2_NHGRI_mPonPyg2-v2_0_pri_genomic";
NC_072393.2	selenoprofiles_exonerate	CDS	53848117	53848170	.	+	.	phase "."; gene_id "SelW.3.selenocysteine"; transcript_id "SelW.3.selenocysteine"; Reference "SelW.3.selenocysteine.pongo_pygmaeus.GCF_028885625_2_NHGRI_mPonPyg2-v2_0_pri_genomic";
NC_072393.2	selenoprofiles_exonerate	CDS	53848361	53848435	.	+	.	phase "."; gene_id "SelW.3.selenocysteine"; transcript_id "SelW.3.selenocysteine"; Reference "SelW.3.selenocysteine.pongo_pygmaeus.GCF_028885625_2_NHGRI_mPonPyg2-v2_0_pri_genomic";
NC_072393.2	selenoprofiles_exonerate	CDS	53848535	53848615	.	+	.	phase "."; gene_id "SelW.3.selenocysteine"; transcript_id "SelW.3.selenocysteine"; Reference "SelW.3.selenocysteine.pongo_pygmaeus.GCF_028885625_2_NHGRI_mPonPyg2-v2_0_pri_genomic";
NC_072393.2	selenoprofiles_secposition	Selenocysteine	53848004	53848006	.	+	.	phase "."; gene_id "Sec2:SelW.3.selenocysteine"; transcript_id "Sec2:SelW.3.selenocysteine"; Reference "SelW.3.selenocysteine.pongo_pygmaeus.GCF_028885625_2_NHGRI_mPonPyg2-v2_0_pri_genomic";
NC_072393.2	selenoprofiles_genewise	CDS	45052962	45053782	.	+	.	phase "."; gene_id "SelW.4.selenocysteine"; transcript_id "SelW.4.selenocysteine"; Reference "SelW.4.selenocysteine.pongo_pygmaeus.GCF_028885625_2_NHGRI_mPonPyg2-v2_0_pri_genomic";
NC_072393.2	selenoprofiles_genewise	CDS	45056351	45056375	.	+	.	phase "."; gene_id "SelW.4.selenocysteine"; transcript_id "SelW.4.selenocysteine"; Reference "SelW.4.selenocysteine.pongo_pygmaeus.GCF_028885625_2_NHGRI_mPonPyg2-v2_0_pri_genomic";
NC_072393.2	selenoprofiles_genewise	CDS	45056483	45056536	.	+	.	phase "."; gene_id "SelW.4.selenocysteine"; transcript_id "SelW.4.selenocysteine"; Reference "SelW.4.selenocysteine.pongo_pygmaeus.GCF_028885625_2_NHGRI_mPonPyg2-v2_0_pri_genomic";
NC_072393.2	selenoprofiles_genewise	CDS	45056646	45056720	.	+	.	phase "."; gene_id "SelW.4.selenocysteine"; transcript_id "SelW.4.selenocysteine"; Reference "SelW.4.selenocysteine.pongo_pygmaeus.GCF_028885625_2_NHGRI_mPonPyg2-v2_0_pri_genomic";
NC_072393.2	selenoprofiles_genewise	CDS	45056814	45056891	.	+	.	phase "."; gene_id "SelW.4.selenocysteine"; transcript_id "SelW.4.selenocysteine"; Reference "SelW.4.selenocysteine.pongo_pygmaeus.GCF_028885625_2_NHGRI_mPonPyg2-v2_0_pri_genomic";
NC_072393.2	selenoprofiles_secposition	Selenocysteine	45056358	45056360	.	+	.	phase "."; gene_id "Sec2:SelW.4.selenocysteine"; transcript_id "Sec2:SelW.4.selenocysteine"; Reference "SelW.4.selenocysteine.pongo_pygmaeus.GCF_028885625_2_NHGRI_mPonPyg2-v2_0_pri_genomic";
PGGH01030864.1	selenoprofiles_genewise	CDS	1158	2513	.	+	.	phase "."; gene_id "SPS.1.selenocysteine"; transcript_id "SPS.1.selenocysteine"; Reference "SPS.1.selenocysteine.pontoporia_blainvillei.GCA_011754075_1_ASM1175407v1_genomic";
PGGH01030864.1	selenoprofiles_secposition	Selenocysteine	1344	1346	.	+	.	phase "."; gene_id "Sec1:SPS.1.selenocysteine"; transcript_id "Sec1:SPS.1.selenocysteine"; Reference "SPS.1.selenocysteine.pontoporia_blainvillei.GCA_011754075_1_ASM1175407v1_genomic";
PGGH01166844.1	selenoprofiles_genewise	CDS	162	1076	.	+	.	phase "."; gene_id "DI.1.selenocysteine"; transcript_id "DI.1.selenocysteine"; Reference "DI.1.selenocysteine.pontoporia_blainvillei.GCA_011754075_1_ASM1175407v1_genomic";
PGGH01166844.1	selenoprofiles_secposition	Selenocysteine	669	671	.	+	.	phase "."; gene_id "Sec1:DI.1.selenocysteine"; transcript_id "Sec1:DI.1.selenocysteine"; Reference "DI.1.selenocysteine.pontoporia_blainvillei.GCA_011754075_1_ASM1175407v1_genomic";
PGGH01018913.1	selenoprofiles_genewise	CDS	74	295	.	+	.	phase "."; gene_id "DI.3.selenocysteine"; transcript_id "DI.3.selenocysteine"; Reference "DI.3.selenocysteine.pontoporia_blainvillei.GCA_011754075_1_ASM1175407v1_genomic";
PGGH01018913.1	selenoprofiles_genewise	CDS	8656	9231	.	+	.	phase "."; gene_id "DI.3.selenocysteine"; transcript_id "DI.3.selenocysteine"; Reference "DI.3.selenocysteine.pontoporia_blainvillei.GCA_011754075_1_ASM1175407v1_genomic";
PGGH01018913.1	selenoprofiles_secposition	Selenocysteine	8830	8832	.	+	.	phase "."; gene_id "Sec1:DI.3.selenocysteine"; transcript_id "Sec1:DI.3.selenocysteine"; Reference "DI.3.selenocysteine.pontoporia_blainvillei.GCA_011754075_1_ASM1175407v1_genomic";
PGGH01028465.1	selenoprofiles_genewise	CDS	810	1035	.	+	.	phase "."; gene_id "DI.5.selenocysteine"; transcript_id "DI.5.selenocysteine"; Reference "DI.5.selenocysteine.pontoporia_blainvillei.GCA_011754075_1_ASM1175407v1_genomic";
PGGH01028465.1	selenoprofiles_genewise	CDS	3998	4197	.	+	.	phase "."; gene_id "DI.5.selenocysteine"; transcript_id "DI.5.selenocysteine"; Reference "DI.5.selenocysteine.pontoporia_blainvillei.GCA_011754075_1_ASM1175407v1_genomic";
PGGH01028465.1	selenoprofiles_genewise	CDS	5998	6066	.	+	.	phase "."; gene_id "DI.5.selenocysteine"; transcript_id "DI.5.selenocysteine"; Reference "DI.5.selenocysteine.pontoporia_blainvillei.GCA_011754075_1_ASM1175407v1_genomic";
PGGH01028465.1	selenoprofiles_secposition	Selenocysteine	930	932	.	+	.	phase "."; gene_id "Sec1:DI.5.selenocysteine"; transcript_id "Sec1:DI.5.selenocysteine"; Reference "DI.5.selenocysteine.pontoporia_blainvillei.GCA_011754075_1_ASM1175407v1_genomic";
PGGH01107226.1	selenoprofiles_genewise	CDS	4944	5204	.	+	.	phase "."; gene_id "GPx.3.selenocysteine"; transcript_id "GPx.3.selenocysteine"; Reference "GPx.3.selenocysteine.pontoporia_blainvillei.GCA_011754075_1_ASM1175407v1_genomic";
PGGH01107226.1	selenoprofiles_genewise	CDS	5495	5854	.	+	.	phase "."; gene_id "GPx.3.selenocysteine"; transcript_id "GPx.3.selenocysteine"; Reference "GPx.3.selenocysteine.pontoporia_blainvillei.GCA_011754075_1_ASM1175407v1_genomic";
PGGH01107226.1	selenoprofiles_secposition	Selenocysteine	5097	5099	.	+	.	phase "."; gene_id "Sec1:GPx.3.selenocysteine"; transcript_id "Sec1:GPx.3.selenocysteine"; Reference "GPx.3.selenocysteine.pontoporia_blainvillei.GCA_011754075_1_ASM1175407v1_genomic";
PGGH01395320.1	selenoprofiles_blast	CDS	596	1195	.	+	.	phase "."; gene_id "GPx.4.selenocysteine"; transcript_id "GPx.4.selenocysteine"; Reference "GPx.4.selenocysteine.pontoporia_blainvillei.GCA_011754075_1_ASM1175407v1_genomic";
PGGH01395320.1	selenoprofiles_secposition	Selenocysteine	704	706	.	+	.	phase "."; gene_id "Sec1:GPx.4.selenocysteine"; transcript_id "Sec1:GPx.4.selenocysteine"; Reference "GPx.4.selenocysteine.pontoporia_blainvillei.GCA_011754075_1_ASM1175407v1_genomic";
PGGH01164193.1	selenoprofiles_genewise	CDS	12334	12493	.	+	.	phase "."; gene_id "GPx.8.selenocysteine"; transcript_id "GPx.8.selenocysteine"; Reference "GPx.8.selenocysteine.pontoporia_blainvillei.GCA_011754075_1_ASM1175407v1_genomic";
PGGH01164193.1	selenoprofiles_genewise	CDS	13695	13812	.	+	.	phase "."; gene_id "GPx.8.selenocysteine"; transcript_id "GPx.8.selenocysteine"; Reference "GPx.8.selenocysteine.pontoporia_blainvillei.GCA_011754075_1_ASM1175407v1_genomic";
PGGH01164193.1	selenoprofiles_genewise	CDS	14246	14345	.	+	.	phase "."; gene_id "GPx.8.selenocysteine"; transcript_id "GPx.8.selenocysteine"; Reference "GPx.8.selenocysteine.pontoporia_blainvillei.GCA_011754075_1_ASM1175407v1_genomic";
PGGH01164193.1	selenoprofiles_genewise	CDS	14765	14986	.	+	.	phase "."; gene_id "GPx.8.selenocysteine"; transcript_id "GPx.8.selenocysteine"; Reference "GPx.8.selenocysteine.pontoporia_blainvillei.GCA_011754075_1_ASM1175407v1_genomic";
PGGH01164193.1	selenoprofiles_secposition	Selenocysteine	12469	12471	.	+	.	phase "."; gene_id "Sec1:GPx.8.selenocysteine"; transcript_id "Sec1:GPx.8.selenocysteine"; Reference "GPx.8.selenocysteine.pontoporia_blainvillei.GCA_011754075_1_ASM1175407v1_genomic";
PGGH01152761.1	selenoprofiles_genewise	CDS	39334	39531	.	-	.	phase "."; gene_id "GPx.16.selenocysteine"; transcript_id "GPx.16.selenocysteine"; Reference "GPx.16.selenocysteine.pontoporia_blainvillei.GCA_011754075_1_ASM1175407v1_genomic";
PGGH01152761.1	selenoprofiles_genewise	CDS	37355	37508	.	-	.	phase "."; gene_id "GPx.16.selenocysteine"; transcript_id "GPx.16.selenocysteine"; Reference "GPx.16.selenocysteine.pontoporia_blainvillei.GCA_011754075_1_ASM1175407v1_genomic";
PGGH01152761.1	selenoprofiles_genewise	CDS	32655	32769	.	-	.	phase "."; gene_id "GPx.16.selenocysteine"; transcript_id "GPx.16.selenocysteine"; Reference "GPx.16.selenocysteine.pontoporia_blainvillei.GCA_011754075_1_ASM1175407v1_genomic";
PGGH01152761.1	selenoprofiles_genewise	CDS	31596	31695	.	-	.	phase "."; gene_id "GPx.16.selenocysteine"; transcript_id "GPx.16.selenocysteine"; Reference "GPx.16.selenocysteine.pontoporia_blainvillei.GCA_011754075_1_ASM1175407v1_genomic";
PGGH01152761.1	selenoprofiles_genewise	CDS	30610	30816	.	-	.	phase "."; gene_id "GPx.16.selenocysteine"; transcript_id "GPx.16.selenocysteine"; Reference "GPx.16.selenocysteine.pontoporia_blainvillei.GCA_011754075_1_ASM1175407v1_genomic";
PGGH01152761.1	selenoprofiles_secposition	Selenocysteine	37377	37379	.	-	.	phase "."; gene_id "Sec1:GPx.16.selenocysteine"; transcript_id "Sec1:GPx.16.selenocysteine"; Reference "GPx.16.selenocysteine.pontoporia_blainvillei.GCA_011754075_1_ASM1175407v1_genomic";
PGGH01231660.1	selenoprofiles_blast	CDS	3078	3152	.	-	.	phase "."; gene_id "GPx.24.selenocysteine"; transcript_id "GPx.24.selenocysteine"; Reference "GPx.24.selenocysteine.pontoporia_blainvillei.GCA_011754075_1_ASM1175407v1_genomic";
PGGH01231660.1	selenoprofiles_blast	CDS	2857	3000	.	-	.	phase "."; gene_id "GPx.24.selenocysteine"; transcript_id "GPx.24.selenocysteine"; Reference "GPx.24.selenocysteine.pontoporia_blainvillei.GCA_011754075_1_ASM1175407v1_genomic";
PGGH01231660.1	selenoprofiles_blast	CDS	2568	2723	.	-	.	phase "."; gene_id "GPx.24.selenocysteine"; transcript_id "GPx.24.selenocysteine"; Reference "GPx.24.selenocysteine.pontoporia_blainvillei.GCA_011754075_1_ASM1175407v1_genomic";
PGGH01231660.1	selenoprofiles_secposition	Selenocysteine	2962	2964	.	-	.	phase "."; gene_id "Sec1:GPx.24.selenocysteine"; transcript_id "Sec1:GPx.24.selenocysteine"; Reference "GPx.24.selenocysteine.pontoporia_blainvillei.GCA_011754075_1_ASM1175407v1_genomic";
PGGH01135486.1	selenoprofiles_genewise	CDS	3683	3850	.	+	.	phase "."; gene_id "Sel15.2.selenocysteine"; transcript_id "Sel15.2.selenocysteine"; Reference "Sel15.2.selenocysteine.pontoporia_blainvillei.GCA_011754075_1_ASM1175407v1_genomic";
PGGH01135486.1	selenoprofiles_genewise	CDS	19652	19723	.	+	.	phase "."; gene_id "Sel15.2.selenocysteine"; transcript_id "Sel15.2.selenocysteine"; Reference "Sel15.2.selenocysteine.pontoporia_blainvillei.GCA_011754075_1_ASM1175407v1_genomic";
PGGH01135486.1	selenoprofiles_secposition	Selenocysteine	19685	19687	.	+	.	phase "."; gene_id "Sec1:Sel15.2.selenocysteine"; transcript_id "Sec1:Sel15.2.selenocysteine"; Reference "Sel15.2.selenocysteine.pontoporia_blainvillei.GCA_011754075_1_ASM1175407v1_genomic";
PGGH01069860.1	selenoprofiles_genewise	CDS	5939	6060	.	-	.	phase "."; gene_id "SelH.1.selenocysteine"; transcript_id "SelH.1.selenocysteine"; Reference "SelH.1.selenocysteine.pontoporia_blainvillei.GCA_011754075_1_ASM1175407v1_genomic";
PGGH01069860.1	selenoprofiles_genewise	CDS	5706	5851	.	-	.	phase "."; gene_id "SelH.1.selenocysteine"; transcript_id "SelH.1.selenocysteine"; Reference "SelH.1.selenocysteine.pontoporia_blainvillei.GCA_011754075_1_ASM1175407v1_genomic";
PGGH01069860.1	selenoprofiles_genewise	CDS	5458	5558	.	-	.	phase "."; gene_id "SelH.1.selenocysteine"; transcript_id "SelH.1.selenocysteine"; Reference "SelH.1.selenocysteine.pontoporia_blainvillei.GCA_011754075_1_ASM1175407v1_genomic";
PGGH01069860.1	selenoprofiles_secposition	Selenocysteine	5842	5844	.	-	.	phase "."; gene_id "Sec1:SelH.1.selenocysteine"; transcript_id "Sec1:SelH.1.selenocysteine"; Reference "SelH.1.selenocysteine.pontoporia_blainvillei.GCA_011754075_1_ASM1175407v1_genomic";
PGGH01333628.1	selenoprofiles_genewise	CDS	2673	2888	.	-	.	phase "."; gene_id "SelI.5.selenocysteine"; transcript_id "SelI.5.selenocysteine"; Reference "SelI.5.selenocysteine.pontoporia_blainvillei.GCA_011754075_1_ASM1175407v1_genomic";
PGGH01333628.1	selenoprofiles_genewise	CDS	575	673	.	-	.	phase "."; gene_id "SelI.5.selenocysteine"; transcript_id "SelI.5.selenocysteine"; Reference "SelI.5.selenocysteine.pontoporia_blainvillei.GCA_011754075_1_ASM1175407v1_genomic";
PGGH01333628.1	selenoprofiles_secposition	Selenocysteine	608	610	.	-	.	phase "."; gene_id "Sec1:SelI.5.selenocysteine"; transcript_id "Sec1:SelI.5.selenocysteine"; Reference "SelI.5.selenocysteine.pontoporia_blainvillei.GCA_011754075_1_ASM1175407v1_genomic";
PGGH01105004.1	selenoprofiles_genewise	CDS	1561	1670	.	+	.	phase "."; gene_id "SelK.1.selenocysteine"; transcript_id "SelK.1.selenocysteine"; Reference "SelK.1.selenocysteine.pontoporia_blainvillei.GCA_011754075_1_ASM1175407v1_genomic";
PGGH01105004.1	selenoprofiles_genewise	CDS	3333	3416	.	+	.	phase "."; gene_id "SelK.1.selenocysteine"; transcript_id "SelK.1.selenocysteine"; Reference "SelK.1.selenocysteine.pontoporia_blainvillei.GCA_011754075_1_ASM1175407v1_genomic";
PGGH01105004.1	selenoprofiles_genewise	CDS	4016	4106	.	+	.	phase "."; gene_id "SelK.1.selenocysteine"; transcript_id "SelK.1.selenocysteine"; Reference "SelK.1.selenocysteine.pontoporia_blainvillei.GCA_011754075_1_ASM1175407v1_genomic";
PGGH01105004.1	selenoprofiles_secposition	Selenocysteine	4095	4097	.	+	.	phase "."; gene_id "Sec1:SelK.1.selenocysteine"; transcript_id "Sec1:SelK.1.selenocysteine"; Reference "SelK.1.selenocysteine.pontoporia_blainvillei.GCA_011754075_1_ASM1175407v1_genomic";
PGGH01006685.1	selenoprofiles_genewise	CDS	902	1021	.	+	.	phase "."; gene_id "SelM.2.selenocysteine"; transcript_id "SelM.2.selenocysteine"; Reference "SelM.2.selenocysteine.pontoporia_blainvillei.GCA_011754075_1_ASM1175407v1_genomic";
PGGH01006685.1	selenoprofiles_genewise	CDS	2222	2257	.	+	.	phase "."; gene_id "SelM.2.selenocysteine"; transcript_id "SelM.2.selenocysteine"; Reference "SelM.2.selenocysteine.pontoporia_blainvillei.GCA_011754075_1_ASM1175407v1_genomic";
PGGH01006685.1	selenoprofiles_genewise	CDS	2463	2497	.	+	.	phase "."; gene_id "SelM.2.selenocysteine"; transcript_id "SelM.2.selenocysteine"; Reference "SelM.2.selenocysteine.pontoporia_blainvillei.GCA_011754075_1_ASM1175407v1_genomic";
PGGH01006685.1	selenoprofiles_genewise	CDS	2859	2937	.	+	.	phase "."; gene_id "SelM.2.selenocysteine"; transcript_id "SelM.2.selenocysteine"; Reference "SelM.2.selenocysteine.pontoporia_blainvillei.GCA_011754075_1_ASM1175407v1_genomic";
PGGH01006685.1	selenoprofiles_genewise	CDS	3018	3176	.	+	.	phase "."; gene_id "SelM.2.selenocysteine"; transcript_id "SelM.2.selenocysteine"; Reference "SelM.2.selenocysteine.pontoporia_blainvillei.GCA_011754075_1_ASM1175407v1_genomic";
PGGH01006685.1	selenoprofiles_secposition	Selenocysteine	2234	2236	.	+	.	phase "."; gene_id "Sec1:SelM.2.selenocysteine"; transcript_id "Sec1:SelM.2.selenocysteine"; Reference "SelM.2.selenocysteine.pontoporia_blainvillei.GCA_011754075_1_ASM1175407v1_genomic";
PGGH01002453.1	selenoprofiles_exonerate	CDS	10959	11101	.	-	.	phase "."; gene_id "SelN.4.selenocysteine"; transcript_id "SelN.4.selenocysteine"; Reference "SelN.4.selenocysteine.pontoporia_blainvillei.GCA_011754075_1_ASM1175407v1_genomic";
PGGH01002453.1	selenoprofiles_exonerate	CDS	10254	10391	.	-	.	phase "."; gene_id "SelN.4.selenocysteine"; transcript_id "SelN.4.selenocysteine"; Reference "SelN.4.selenocysteine.pontoporia_blainvillei.GCA_011754075_1_ASM1175407v1_genomic";
PGGH01002453.1	selenoprofiles_exonerate	CDS	8565	8646	.	-	.	phase "."; gene_id "SelN.4.selenocysteine"; transcript_id "SelN.4.selenocysteine"; Reference "SelN.4.selenocysteine.pontoporia_blainvillei.GCA_011754075_1_ASM1175407v1_genomic";
PGGH01002453.1	selenoprofiles_exonerate	CDS	7986	8174	.	-	.	phase "."; gene_id "SelN.4.selenocysteine"; transcript_id "SelN.4.selenocysteine"; Reference "SelN.4.selenocysteine.pontoporia_blainvillei.GCA_011754075_1_ASM1175407v1_genomic";
PGGH01002453.1	selenoprofiles_exonerate	CDS	7484	7589	.	-	.	phase "."; gene_id "SelN.4.selenocysteine"; transcript_id "SelN.4.selenocysteine"; Reference "SelN.4.selenocysteine.pontoporia_blainvillei.GCA_011754075_1_ASM1175407v1_genomic";
PGGH01002453.1	selenoprofiles_exonerate	CDS	6274	6386	.	-	.	phase "."; gene_id "SelN.4.selenocysteine"; transcript_id "SelN.4.selenocysteine"; Reference "SelN.4.selenocysteine.pontoporia_blainvillei.GCA_011754075_1_ASM1175407v1_genomic";
PGGH01002453.1	selenoprofiles_exonerate	CDS	6079	6180	.	-	.	phase "."; gene_id "SelN.4.selenocysteine"; transcript_id "SelN.4.selenocysteine"; Reference "SelN.4.selenocysteine.pontoporia_blainvillei.GCA_011754075_1_ASM1175407v1_genomic";
PGGH01002453.1	selenoprofiles_exonerate	CDS	4434	4604	.	-	.	phase "."; gene_id "SelN.4.selenocysteine"; transcript_id "SelN.4.selenocysteine"; Reference "SelN.4.selenocysteine.pontoporia_blainvillei.GCA_011754075_1_ASM1175407v1_genomic";
PGGH01002453.1	selenoprofiles_secposition	Selenocysteine	7485	7487	.	-	.	phase "."; gene_id "Sec1:SelN.4.selenocysteine"; transcript_id "Sec1:SelN.4.selenocysteine"; Reference "SelN.4.selenocysteine.pontoporia_blainvillei.GCA_011754075_1_ASM1175407v1_genomic";
PGGH01283945.1	selenoprofiles_genewise	CDS	1042	1250	.	+	.	phase "."; gene_id "SelO.5.selenocysteine"; transcript_id "SelO.5.selenocysteine"; Reference "SelO.5.selenocysteine.pontoporia_blainvillei.GCA_011754075_1_ASM1175407v1_genomic";
PGGH01283945.1	selenoprofiles_genewise	CDS	2011	2196	.	+	.	phase "."; gene_id "SelO.5.selenocysteine"; transcript_id "SelO.5.selenocysteine"; Reference "SelO.5.selenocysteine.pontoporia_blainvillei.GCA_011754075_1_ASM1175407v1_genomic";
PGGH01283945.1	selenoprofiles_genewise	CDS	2279	2696	.	+	.	phase "."; gene_id "SelO.5.selenocysteine"; transcript_id "SelO.5.selenocysteine"; Reference "SelO.5.selenocysteine.pontoporia_blainvillei.GCA_011754075_1_ASM1175407v1_genomic";
PGGH01283945.1	selenoprofiles_secposition	Selenocysteine	2685	2687	.	+	.	phase "."; gene_id "Sec1:SelO.5.selenocysteine"; transcript_id "Sec1:SelO.5.selenocysteine"; Reference "SelO.5.selenocysteine.pontoporia_blainvillei.GCA_011754075_1_ASM1175407v1_genomic";
PGGH01221437.1	selenoprofiles_genewise	CDS	5390	5592	.	+	.	phase "."; gene_id "SelP.2.selenocysteine"; transcript_id "SelP.2.selenocysteine"; Reference "SelP.2.selenocysteine.pontoporia_blainvillei.GCA_011754075_1_ASM1175407v1_genomic";
PGGH01221437.1	selenoprofiles_genewise	CDS	6329	6593	.	+	.	phase "."; gene_id "SelP.2.selenocysteine"; transcript_id "SelP.2.selenocysteine"; Reference "SelP.2.selenocysteine.pontoporia_blainvillei.GCA_011754075_1_ASM1175407v1_genomic";
PGGH01221437.1	selenoprofiles_secposition	Selenocysteine	5564	5566	.	+	.	phase "."; gene_id "Sec1:SelP.2.selenocysteine"; transcript_id "Sec1:SelP.2.selenocysteine"; Reference "SelP.2.selenocysteine.pontoporia_blainvillei.GCA_011754075_1_ASM1175407v1_genomic";
PGGH01205403.1	selenoprofiles_exonerate	CDS	4310	4364	.	-	.	phase "."; gene_id "SelR.1.selenocysteine"; transcript_id "SelR.1.selenocysteine"; Reference "SelR.1.selenocysteine.pontoporia_blainvillei.GCA_011754075_1_ASM1175407v1_genomic";
PGGH01205403.1	selenoprofiles_exonerate	CDS	2374	2522	.	-	.	phase "."; gene_id "SelR.1.selenocysteine"; transcript_id "SelR.1.selenocysteine"; Reference "SelR.1.selenocysteine.pontoporia_blainvillei.GCA_011754075_1_ASM1175407v1_genomic";
PGGH01205403.1	selenoprofiles_exonerate	CDS	1863	2027	.	-	.	phase "."; gene_id "SelR.1.selenocysteine"; transcript_id "SelR.1.selenocysteine"; Reference "SelR.1.selenocysteine.pontoporia_blainvillei.GCA_011754075_1_ASM1175407v1_genomic";
PGGH01205403.1	selenoprofiles_secposition	Selenocysteine	1947	1949	.	-	.	phase "."; gene_id "Sec1:SelR.1.selenocysteine"; transcript_id "Sec1:SelR.1.selenocysteine"; Reference "SelR.1.selenocysteine.pontoporia_blainvillei.GCA_011754075_1_ASM1175407v1_genomic";
PGGH01253066.1	selenoprofiles_genewise	CDS	3244	3319	.	+	.	phase "."; gene_id "SelS.3.selenocysteine"; transcript_id "SelS.3.selenocysteine"; Reference "SelS.3.selenocysteine.pontoporia_blainvillei.GCA_011754075_1_ASM1175407v1_genomic";
PGGH01253066.1	selenoprofiles_genewise	CDS	4071	4205	.	+	.	phase "."; gene_id "SelS.3.selenocysteine"; transcript_id "SelS.3.selenocysteine"; Reference "SelS.3.selenocysteine.pontoporia_blainvillei.GCA_011754075_1_ASM1175407v1_genomic";
PGGH01253066.1	selenoprofiles_genewise	CDS	6153	6259	.	+	.	phase "."; gene_id "SelS.3.selenocysteine"; transcript_id "SelS.3.selenocysteine"; Reference "SelS.3.selenocysteine.pontoporia_blainvillei.GCA_011754075_1_ASM1175407v1_genomic";
PGGH01253066.1	selenoprofiles_genewise	CDS	8717	8806	.	+	.	phase "."; gene_id "SelS.3.selenocysteine"; transcript_id "SelS.3.selenocysteine"; Reference "SelS.3.selenocysteine.pontoporia_blainvillei.GCA_011754075_1_ASM1175407v1_genomic";
PGGH01253066.1	selenoprofiles_genewise	CDS	9240	9318	.	+	.	phase "."; gene_id "SelS.3.selenocysteine"; transcript_id "SelS.3.selenocysteine"; Reference "SelS.3.selenocysteine.pontoporia_blainvillei.GCA_011754075_1_ASM1175407v1_genomic";
PGGH01253066.1	selenoprofiles_genewise	CDS	11014	11099	.	+	.	phase "."; gene_id "SelS.3.selenocysteine"; transcript_id "SelS.3.selenocysteine"; Reference "SelS.3.selenocysteine.pontoporia_blainvillei.GCA_011754075_1_ASM1175407v1_genomic";
PGGH01253066.1	selenoprofiles_secposition	Selenocysteine	11091	11093	.	+	.	phase "."; gene_id "Sec1:SelS.3.selenocysteine"; transcript_id "Sec1:SelS.3.selenocysteine"; Reference "SelS.3.selenocysteine.pontoporia_blainvillei.GCA_011754075_1_ASM1175407v1_genomic";
PGGH01140319.1	selenoprofiles_genewise	CDS	3120	3254	.	-	.	phase "."; gene_id "TR.26.selenocysteine"; transcript_id "TR.26.selenocysteine"; Reference "TR.26.selenocysteine.pontoporia_blainvillei.GCA_011754075_1_ASM1175407v1_genomic";
PGGH01140319.1	selenoprofiles_genewise	CDS	2841	2909	.	-	.	phase "."; gene_id "TR.26.selenocysteine"; transcript_id "TR.26.selenocysteine"; Reference "TR.26.selenocysteine.pontoporia_blainvillei.GCA_011754075_1_ASM1175407v1_genomic";
PGGH01140319.1	selenoprofiles_secposition	Selenocysteine	2847	2849	.	-	.	phase "."; gene_id "Sec1:TR.26.selenocysteine"; transcript_id "Sec1:TR.26.selenocysteine"; Reference "TR.26.selenocysteine.pontoporia_blainvillei.GCA_011754075_1_ASM1175407v1_genomic";
PGGH01244488.1	selenoprofiles_exonerate	CDS	6085	6189	.	-	.	phase "."; gene_id "TR.30.selenocysteine"; transcript_id "TR.30.selenocysteine"; Reference "TR.30.selenocysteine.pontoporia_blainvillei.GCA_011754075_1_ASM1175407v1_genomic";
PGGH01244488.1	selenoprofiles_exonerate	CDS	5756	5848	.	-	.	phase "."; gene_id "TR.30.selenocysteine"; transcript_id "TR.30.selenocysteine"; Reference "TR.30.selenocysteine.pontoporia_blainvillei.GCA_011754075_1_ASM1175407v1_genomic";
PGGH01244488.1	selenoprofiles_exonerate	CDS	4353	4424	.	-	.	phase "."; gene_id "TR.30.selenocysteine"; transcript_id "TR.30.selenocysteine"; Reference "TR.30.selenocysteine.pontoporia_blainvillei.GCA_011754075_1_ASM1175407v1_genomic";
PGGH01244488.1	selenoprofiles_exonerate	CDS	4174	4271	.	-	.	phase "."; gene_id "TR.30.selenocysteine"; transcript_id "TR.30.selenocysteine"; Reference "TR.30.selenocysteine.pontoporia_blainvillei.GCA_011754075_1_ASM1175407v1_genomic";
PGGH01244488.1	selenoprofiles_exonerate	CDS	3197	3326	.	-	.	phase "."; gene_id "TR.30.selenocysteine"; transcript_id "TR.30.selenocysteine"; Reference "TR.30.selenocysteine.pontoporia_blainvillei.GCA_011754075_1_ASM1175407v1_genomic";
PGGH01244488.1	selenoprofiles_secposition	Selenocysteine	3203	3205	.	-	.	phase "."; gene_id "Sec1:TR.30.selenocysteine"; transcript_id "Sec1:TR.30.selenocysteine"; Reference "TR.30.selenocysteine.pontoporia_blainvillei.GCA_011754075_1_ASM1175407v1_genomic";
PGGH01233657.1	selenoprofiles_genewise	CDS	3463	3599	.	-	.	phase "."; gene_id "SelT.5.selenocysteine"; transcript_id "SelT.5.selenocysteine"; Reference "SelT.5.selenocysteine.pontoporia_blainvillei.GCA_011754075_1_ASM1175407v1_genomic";
PGGH01233657.1	selenoprofiles_genewise	CDS	2571	2697	.	-	.	phase "."; gene_id "SelT.5.selenocysteine"; transcript_id "SelT.5.selenocysteine"; Reference "SelT.5.selenocysteine.pontoporia_blainvillei.GCA_011754075_1_ASM1175407v1_genomic";
PGGH01233657.1	selenoprofiles_genewise	CDS	684	782	.	-	.	phase "."; gene_id "SelT.5.selenocysteine"; transcript_id "SelT.5.selenocysteine"; Reference "SelT.5.selenocysteine.pontoporia_blainvillei.GCA_011754075_1_ASM1175407v1_genomic";
PGGH01233657.1	selenoprofiles_secposition	Selenocysteine	3564	3566	.	-	.	phase "."; gene_id "Sec1:SelT.5.selenocysteine"; transcript_id "Sec1:SelT.5.selenocysteine"; Reference "SelT.5.selenocysteine.pontoporia_blainvillei.GCA_011754075_1_ASM1175407v1_genomic";
PGGH01082231.1	selenoprofiles_exonerate	CDS	5139	5447	.	+	.	phase "."; gene_id "SelW.2.selenocysteine"; transcript_id "SelW.2.selenocysteine"; Reference "SelW.2.selenocysteine.pontoporia_blainvillei.GCA_011754075_1_ASM1175407v1_genomic";
PGGH01082231.1	selenoprofiles_exonerate	CDS	5552	5605	.	+	.	phase "."; gene_id "SelW.2.selenocysteine"; transcript_id "SelW.2.selenocysteine"; Reference "SelW.2.selenocysteine.pontoporia_blainvillei.GCA_011754075_1_ASM1175407v1_genomic";
PGGH01082231.1	selenoprofiles_exonerate	CDS	5806	5880	.	+	.	phase "."; gene_id "SelW.2.selenocysteine"; transcript_id "SelW.2.selenocysteine"; Reference "SelW.2.selenocysteine.pontoporia_blainvillei.GCA_011754075_1_ASM1175407v1_genomic";
PGGH01082231.1	selenoprofiles_exonerate	CDS	5987	6067	.	+	.	phase "."; gene_id "SelW.2.selenocysteine"; transcript_id "SelW.2.selenocysteine"; Reference "SelW.2.selenocysteine.pontoporia_blainvillei.GCA_011754075_1_ASM1175407v1_genomic";
PGGH01082231.1	selenoprofiles_secposition	Selenocysteine	5430	5432	.	+	.	phase "."; gene_id "Sec1:SelW.2.selenocysteine"; transcript_id "Sec1:SelW.2.selenocysteine"; Reference "SelW.2.selenocysteine.pontoporia_blainvillei.GCA_011754075_1_ASM1175407v1_genomic";
NC_057357.1	selenoprofiles_genewise	CDS	18478127	18479473	.	+	.	phase "."; gene_id "SPS.1.selenocysteine"; transcript_id "SPS.1.selenocysteine"; Reference "SPS.1.selenocysteine.prionailurus_bengalensis.GCF_016509475_1_Fcat_Pben_1_1_paternal_pri_genomic";
NC_057357.1	selenoprofiles_secposition	Selenocysteine	18478304	18478306	.	+	.	phase "."; gene_id "Sec1:SPS.1.selenocysteine"; transcript_id "Sec1:SPS.1.selenocysteine"; Reference "SPS.1.selenocysteine.prionailurus_bengalensis.GCF_016509475_1_Fcat_Pben_1_1_paternal_pri_genomic";
NC_057355.1	selenoprofiles_genewise	CDS	144307269	144308192	.	+	.	phase "."; gene_id "DI.1.selenocysteine"; transcript_id "DI.1.selenocysteine"; Reference "DI.1.selenocysteine.prionailurus_bengalensis.GCF_016509475_1_Fcat_Pben_1_1_paternal_pri_genomic";
NC_057355.1	selenoprofiles_secposition	Selenocysteine	144307785	144307787	.	+	.	phase "."; gene_id "Sec1:DI.1.selenocysteine"; transcript_id "Sec1:DI.1.selenocysteine"; Reference "DI.1.selenocysteine.prionailurus_bengalensis.GCF_016509475_1_Fcat_Pben_1_1_paternal_pri_genomic";
NC_057355.1	selenoprofiles_genewise	CDS	125394569	125394790	.	-	.	phase "."; gene_id "DI.3.selenocysteine"; transcript_id "DI.3.selenocysteine"; Reference "DI.3.selenocysteine.prionailurus_bengalensis.GCF_016509475_1_Fcat_Pben_1_1_paternal_pri_genomic";
NC_057355.1	selenoprofiles_genewise	CDS	125385957	125386532	.	-	.	phase "."; gene_id "DI.3.selenocysteine"; transcript_id "DI.3.selenocysteine"; Reference "DI.3.selenocysteine.prionailurus_bengalensis.GCF_016509475_1_Fcat_Pben_1_1_paternal_pri_genomic";
NC_057355.1	selenoprofiles_secposition	Selenocysteine	125386356	125386358	.	-	.	phase "."; gene_id "Sec1:DI.3.selenocysteine"; transcript_id "Sec1:DI.3.selenocysteine"; Reference "DI.3.selenocysteine.prionailurus_bengalensis.GCF_016509475_1_Fcat_Pben_1_1_paternal_pri_genomic";
NC_057345.1	selenoprofiles_genewise	CDS	43738286	43738607	.	+	.	phase "."; gene_id "DI.5.selenocysteine"; transcript_id "DI.5.selenocysteine"; Reference "DI.5.selenocysteine.prionailurus_bengalensis.GCF_016509475_1_Fcat_Pben_1_1_paternal_pri_genomic";
NC_057345.1	selenoprofiles_genewise	CDS	43747210	43747353	.	+	.	phase "."; gene_id "DI.5.selenocysteine"; transcript_id "DI.5.selenocysteine"; Reference "DI.5.selenocysteine.prionailurus_bengalensis.GCF_016509475_1_Fcat_Pben_1_1_paternal_pri_genomic";
NC_057345.1	selenoprofiles_genewise	CDS	43752860	43753059	.	+	.	phase "."; gene_id "DI.5.selenocysteine"; transcript_id "DI.5.selenocysteine"; Reference "DI.5.selenocysteine.prionailurus_bengalensis.GCF_016509475_1_Fcat_Pben_1_1_paternal_pri_genomic";
NC_057345.1	selenoprofiles_genewise	CDS	43755276	43755344	.	+	.	phase "."; gene_id "DI.5.selenocysteine"; transcript_id "DI.5.selenocysteine"; Reference "DI.5.selenocysteine.prionailurus_bengalensis.GCF_016509475_1_Fcat_Pben_1_1_paternal_pri_genomic";
NC_057345.1	selenoprofiles_secposition	Selenocysteine	43747248	43747250	.	+	.	phase "."; gene_id "Sec1:DI.5.selenocysteine"; transcript_id "Sec1:DI.5.selenocysteine"; Reference "DI.5.selenocysteine.prionailurus_bengalensis.GCF_016509475_1_Fcat_Pben_1_1_paternal_pri_genomic";
NC_057348.1	selenoprofiles_genewise	CDS	18614613	18614873	.	-	.	phase "."; gene_id "GPx.2.selenocysteine"; transcript_id "GPx.2.selenocysteine"; Reference "GPx.2.selenocysteine.prionailurus_bengalensis.GCF_016509475_1_Fcat_Pben_1_1_paternal_pri_genomic";
NC_057348.1	selenoprofiles_genewise	CDS	18614017	18614376	.	-	.	phase "."; gene_id "GPx.2.selenocysteine"; transcript_id "GPx.2.selenocysteine"; Reference "GPx.2.selenocysteine.prionailurus_bengalensis.GCF_016509475_1_Fcat_Pben_1_1_paternal_pri_genomic";
NC_057348.1	selenoprofiles_secposition	Selenocysteine	18614718	18614720	.	-	.	phase "."; gene_id "Sec1:GPx.2.selenocysteine"; transcript_id "Sec1:GPx.2.selenocysteine"; Reference "GPx.2.selenocysteine.prionailurus_bengalensis.GCF_016509475_1_Fcat_Pben_1_1_paternal_pri_genomic";
NC_057348.1	selenoprofiles_exonerate	CDS	555947	556093	.	+	.	phase "."; gene_id "GPx.3.selenocysteine"; transcript_id "GPx.3.selenocysteine"; Reference "GPx.3.selenocysteine.prionailurus_bengalensis.GCF_016509475_1_Fcat_Pben_1_1_paternal_pri_genomic";
NC_057348.1	selenoprofiles_exonerate	CDS	556257	556408	.	+	.	phase "."; gene_id "GPx.3.selenocysteine"; transcript_id "GPx.3.selenocysteine"; Reference "GPx.3.selenocysteine.prionailurus_bengalensis.GCF_016509475_1_Fcat_Pben_1_1_paternal_pri_genomic";
NC_057348.1	selenoprofiles_exonerate	CDS	556507	556753	.	+	.	phase "."; gene_id "GPx.3.selenocysteine"; transcript_id "GPx.3.selenocysteine"; Reference "GPx.3.selenocysteine.prionailurus_bengalensis.GCF_016509475_1_Fcat_Pben_1_1_paternal_pri_genomic";
NC_057348.1	selenoprofiles_secposition	Selenocysteine	555986	555988	.	+	.	phase "."; gene_id "Sec1:GPx.3.selenocysteine"; transcript_id "Sec1:GPx.3.selenocysteine"; Reference "GPx.3.selenocysteine.prionailurus_bengalensis.GCF_016509475_1_Fcat_Pben_1_1_paternal_pri_genomic";
NC_057355.1	selenoprofiles_genewise	CDS	111882103	111882324	.	-	.	phase "."; gene_id "GPx.6.selenocysteine"; transcript_id "GPx.6.selenocysteine"; Reference "GPx.6.selenocysteine.prionailurus_bengalensis.GCF_016509475_1_Fcat_Pben_1_1_paternal_pri_genomic";
NC_057355.1	selenoprofiles_genewise	CDS	111879449	111879799	.	-	.	phase "."; gene_id "GPx.6.selenocysteine"; transcript_id "GPx.6.selenocysteine"; Reference "GPx.6.selenocysteine.prionailurus_bengalensis.GCF_016509475_1_Fcat_Pben_1_1_paternal_pri_genomic";
NC_057355.1	selenoprofiles_secposition	Selenocysteine	111882205	111882207	.	-	.	phase "."; gene_id "Sec1:GPx.6.selenocysteine"; transcript_id "Sec1:GPx.6.selenocysteine"; Reference "GPx.6.selenocysteine.prionailurus_bengalensis.GCF_016509475_1_Fcat_Pben_1_1_paternal_pri_genomic";
NC_057345.1	selenoprofiles_genewise	CDS	106993652	106993987	.	+	.	phase "."; gene_id "GPx.10.selenocysteine"; transcript_id "GPx.10.selenocysteine"; Reference "GPx.10.selenocysteine.prionailurus_bengalensis.GCF_016509475_1_Fcat_Pben_1_1_paternal_pri_genomic";
NC_057345.1	selenoprofiles_secposition	Selenocysteine	106993760	106993762	.	+	.	phase "."; gene_id "Sec1:GPx.10.selenocysteine"; transcript_id "Sec1:GPx.10.selenocysteine"; Reference "GPx.10.selenocysteine.prionailurus_bengalensis.GCF_016509475_1_Fcat_Pben_1_1_paternal_pri_genomic";
NC_057343.1	selenoprofiles_genewise	CDS	196982351	196982501	.	-	.	phase "."; gene_id "GPx.16.selenocysteine"; transcript_id "GPx.16.selenocysteine"; Reference "GPx.16.selenocysteine.prionailurus_bengalensis.GCF_016509475_1_Fcat_Pben_1_1_paternal_pri_genomic";
NC_057343.1	selenoprofiles_genewise	CDS	196980748	196980865	.	-	.	phase "."; gene_id "GPx.16.selenocysteine"; transcript_id "GPx.16.selenocysteine"; Reference "GPx.16.selenocysteine.prionailurus_bengalensis.GCF_016509475_1_Fcat_Pben_1_1_paternal_pri_genomic";
NC_057343.1	selenoprofiles_genewise	CDS	196980193	196980292	.	-	.	phase "."; gene_id "GPx.16.selenocysteine"; transcript_id "GPx.16.selenocysteine"; Reference "GPx.16.selenocysteine.prionailurus_bengalensis.GCF_016509475_1_Fcat_Pben_1_1_paternal_pri_genomic";
NC_057343.1	selenoprofiles_genewise	CDS	196979557	196979778	.	-	.	phase "."; gene_id "GPx.16.selenocysteine"; transcript_id "GPx.16.selenocysteine"; Reference "GPx.16.selenocysteine.prionailurus_bengalensis.GCF_016509475_1_Fcat_Pben_1_1_paternal_pri_genomic";
NC_057343.1	selenoprofiles_secposition	Selenocysteine	196982373	196982375	.	-	.	phase "."; gene_id "Sec1:GPx.16.selenocysteine"; transcript_id "Sec1:GPx.16.selenocysteine"; Reference "GPx.16.selenocysteine.prionailurus_bengalensis.GCF_016509475_1_Fcat_Pben_1_1_paternal_pri_genomic";
NC_057345.1	selenoprofiles_genewise	CDS	73635981	73636064	.	-	.	phase "."; gene_id "Sel15.3.selenocysteine"; transcript_id "Sel15.3.selenocysteine"; Reference "Sel15.3.selenocysteine.prionailurus_bengalensis.GCF_016509475_1_Fcat_Pben_1_1_paternal_pri_genomic";
NC_057345.1	selenoprofiles_genewise	CDS	73627139	73627306	.	-	.	phase "."; gene_id "Sel15.3.selenocysteine"; transcript_id "Sel15.3.selenocysteine"; Reference "Sel15.3.selenocysteine.prionailurus_bengalensis.GCF_016509475_1_Fcat_Pben_1_1_paternal_pri_genomic";
NC_057345.1	selenoprofiles_genewise	CDS	73604023	73604086	.	-	.	phase "."; gene_id "Sel15.3.selenocysteine"; transcript_id "Sel15.3.selenocysteine"; Reference "Sel15.3.selenocysteine.prionailurus_bengalensis.GCF_016509475_1_Fcat_Pben_1_1_paternal_pri_genomic";
NC_057345.1	selenoprofiles_genewise	CDS	73580331	73580380	.	-	.	phase "."; gene_id "Sel15.3.selenocysteine"; transcript_id "Sel15.3.selenocysteine"; Reference "Sel15.3.selenocysteine.prionailurus_bengalensis.GCF_016509475_1_Fcat_Pben_1_1_paternal_pri_genomic";
NC_057345.1	selenoprofiles_genewise	CDS	73577870	73578001	.	-	.	phase "."; gene_id "Sel15.3.selenocysteine"; transcript_id "Sel15.3.selenocysteine"; Reference "Sel15.3.selenocysteine.prionailurus_bengalensis.GCF_016509475_1_Fcat_Pben_1_1_paternal_pri_genomic";
NC_057345.1	selenoprofiles_secposition	Selenocysteine	73604051	73604053	.	-	.	phase "."; gene_id "Sec1:Sel15.3.selenocysteine"; transcript_id "Sec1:Sel15.3.selenocysteine"; Reference "Sel15.3.selenocysteine.prionailurus_bengalensis.GCF_016509475_1_Fcat_Pben_1_1_paternal_pri_genomic";
NC_057346.1	selenoprofiles_genewise	CDS	103174119	103174261	.	+	.	phase "."; gene_id "SelH.1.selenocysteine"; transcript_id "SelH.1.selenocysteine"; Reference "SelH.1.selenocysteine.prionailurus_bengalensis.GCF_016509475_1_Fcat_Pben_1_1_paternal_pri_genomic";
NC_057346.1	selenoprofiles_genewise	CDS	103174343	103174488	.	+	.	phase "."; gene_id "SelH.1.selenocysteine"; transcript_id "SelH.1.selenocysteine"; Reference "SelH.1.selenocysteine.prionailurus_bengalensis.GCF_016509475_1_Fcat_Pben_1_1_paternal_pri_genomic";
NC_057346.1	selenoprofiles_genewise	CDS	103174610	103174710	.	+	.	phase "."; gene_id "SelH.1.selenocysteine"; transcript_id "SelH.1.selenocysteine"; Reference "SelH.1.selenocysteine.prionailurus_bengalensis.GCF_016509475_1_Fcat_Pben_1_1_paternal_pri_genomic";
NC_057346.1	selenoprofiles_secposition	Selenocysteine	103174350	103174352	.	+	.	phase "."; gene_id "Sec1:SelH.1.selenocysteine"; transcript_id "Sec1:SelH.1.selenocysteine"; Reference "SelH.1.selenocysteine.prionailurus_bengalensis.GCF_016509475_1_Fcat_Pben_1_1_paternal_pri_genomic";
NC_057354.1	selenoprofiles_genewise	CDS	119693708	119693764	.	-	.	phase "."; gene_id "SelI.3.selenocysteine"; transcript_id "SelI.3.selenocysteine"; Reference "SelI.3.selenocysteine.prionailurus_bengalensis.GCF_016509475_1_Fcat_Pben_1_1_paternal_pri_genomic";
NC_057354.1	selenoprofiles_genewise	CDS	119677249	119677317	.	-	.	phase "."; gene_id "SelI.3.selenocysteine"; transcript_id "SelI.3.selenocysteine"; Reference "SelI.3.selenocysteine.prionailurus_bengalensis.GCF_016509475_1_Fcat_Pben_1_1_paternal_pri_genomic";
NC_057354.1	selenoprofiles_genewise	CDS	119676679	119676787	.	-	.	phase "."; gene_id "SelI.3.selenocysteine"; transcript_id "SelI.3.selenocysteine"; Reference "SelI.3.selenocysteine.prionailurus_bengalensis.GCF_016509475_1_Fcat_Pben_1_1_paternal_pri_genomic";
NC_057354.1	selenoprofiles_genewise	CDS	119674503	119674577	.	-	.	phase "."; gene_id "SelI.3.selenocysteine"; transcript_id "SelI.3.selenocysteine"; Reference "SelI.3.selenocysteine.prionailurus_bengalensis.GCF_016509475_1_Fcat_Pben_1_1_paternal_pri_genomic";
NC_057354.1	selenoprofiles_genewise	CDS	119668358	119668620	.	-	.	phase "."; gene_id "SelI.3.selenocysteine"; transcript_id "SelI.3.selenocysteine"; Reference "SelI.3.selenocysteine.prionailurus_bengalensis.GCF_016509475_1_Fcat_Pben_1_1_paternal_pri_genomic";
NC_057354.1	selenoprofiles_genewise	CDS	119667296	119667404	.	-	.	phase "."; gene_id "SelI.3.selenocysteine"; transcript_id "SelI.3.selenocysteine"; Reference "SelI.3.selenocysteine.prionailurus_bengalensis.GCF_016509475_1_Fcat_Pben_1_1_paternal_pri_genomic";
NC_057354.1	selenoprofiles_genewise	CDS	119661149	119661197	.	-	.	phase "."; gene_id "SelI.3.selenocysteine"; transcript_id "SelI.3.selenocysteine"; Reference "SelI.3.selenocysteine.prionailurus_bengalensis.GCF_016509475_1_Fcat_Pben_1_1_paternal_pri_genomic";
NC_057354.1	selenoprofiles_genewise	CDS	119659598	119659778	.	-	.	phase "."; gene_id "SelI.3.selenocysteine"; transcript_id "SelI.3.selenocysteine"; Reference "SelI.3.selenocysteine.prionailurus_bengalensis.GCF_016509475_1_Fcat_Pben_1_1_paternal_pri_genomic";
NC_057354.1	selenoprofiles_genewise	CDS	119657177	119657359	.	-	.	phase "."; gene_id "SelI.3.selenocysteine"; transcript_id "SelI.3.selenocysteine"; Reference "SelI.3.selenocysteine.prionailurus_bengalensis.GCF_016509475_1_Fcat_Pben_1_1_paternal_pri_genomic";
NC_057354.1	selenoprofiles_genewise	CDS	119654337	119654435	.	-	.	phase "."; gene_id "SelI.3.selenocysteine"; transcript_id "SelI.3.selenocysteine"; Reference "SelI.3.selenocysteine.prionailurus_bengalensis.GCF_016509475_1_Fcat_Pben_1_1_paternal_pri_genomic";
NC_057354.1	selenoprofiles_secposition	Selenocysteine	119654370	119654372	.	-	.	phase "."; gene_id "Sec1:SelI.3.selenocysteine"; transcript_id "Sec1:SelI.3.selenocysteine"; Reference "SelI.3.selenocysteine.prionailurus_bengalensis.GCF_016509475_1_Fcat_Pben_1_1_paternal_pri_genomic";
NC_057348.1	selenoprofiles_genewise	CDS	22517740	22517849	.	-	.	phase "."; gene_id "SelK.3.selenocysteine"; transcript_id "SelK.3.selenocysteine"; Reference "SelK.3.selenocysteine.prionailurus_bengalensis.GCF_016509475_1_Fcat_Pben_1_1_paternal_pri_genomic";
NC_057348.1	selenoprofiles_genewise	CDS	22515934	22516017	.	-	.	phase "."; gene_id "SelK.3.selenocysteine"; transcript_id "SelK.3.selenocysteine"; Reference "SelK.3.selenocysteine.prionailurus_bengalensis.GCF_016509475_1_Fcat_Pben_1_1_paternal_pri_genomic";
NC_057348.1	selenoprofiles_genewise	CDS	22515275	22515365	.	-	.	phase "."; gene_id "SelK.3.selenocysteine"; transcript_id "SelK.3.selenocysteine"; Reference "SelK.3.selenocysteine.prionailurus_bengalensis.GCF_016509475_1_Fcat_Pben_1_1_paternal_pri_genomic";
NC_057348.1	selenoprofiles_secposition	Selenocysteine	22515284	22515286	.	-	.	phase "."; gene_id "Sec1:SelK.3.selenocysteine"; transcript_id "Sec1:SelK.3.selenocysteine"; Reference "SelK.3.selenocysteine.prionailurus_bengalensis.GCF_016509475_1_Fcat_Pben_1_1_paternal_pri_genomic";
NC_057356.1	selenoprofiles_genewise	CDS	21779739	21779858	.	+	.	phase "."; gene_id "SelM.2.selenocysteine"; transcript_id "SelM.2.selenocysteine"; Reference "SelM.2.selenocysteine.prionailurus_bengalensis.GCF_016509475_1_Fcat_Pben_1_1_paternal_pri_genomic";
NC_057356.1	selenoprofiles_genewise	CDS	21781045	21781080	.	+	.	phase "."; gene_id "SelM.2.selenocysteine"; transcript_id "SelM.2.selenocysteine"; Reference "SelM.2.selenocysteine.prionailurus_bengalensis.GCF_016509475_1_Fcat_Pben_1_1_paternal_pri_genomic";
NC_057356.1	selenoprofiles_genewise	CDS	21781264	21781298	.	+	.	phase "."; gene_id "SelM.2.selenocysteine"; transcript_id "SelM.2.selenocysteine"; Reference "SelM.2.selenocysteine.prionailurus_bengalensis.GCF_016509475_1_Fcat_Pben_1_1_paternal_pri_genomic";
NC_057356.1	selenoprofiles_genewise	CDS	21781651	21781729	.	+	.	phase "."; gene_id "SelM.2.selenocysteine"; transcript_id "SelM.2.selenocysteine"; Reference "SelM.2.selenocysteine.prionailurus_bengalensis.GCF_016509475_1_Fcat_Pben_1_1_paternal_pri_genomic";
NC_057356.1	selenoprofiles_genewise	CDS	21781807	21781965	.	+	.	phase "."; gene_id "SelM.2.selenocysteine"; transcript_id "SelM.2.selenocysteine"; Reference "SelM.2.selenocysteine.prionailurus_bengalensis.GCF_016509475_1_Fcat_Pben_1_1_paternal_pri_genomic";
NC_057356.1	selenoprofiles_secposition	Selenocysteine	21781057	21781059	.	+	.	phase "."; gene_id "Sec1:SelM.2.selenocysteine"; transcript_id "Sec1:SelM.2.selenocysteine"; Reference "SelM.2.selenocysteine.prionailurus_bengalensis.GCF_016509475_1_Fcat_Pben_1_1_paternal_pri_genomic";
NC_057345.1	selenoprofiles_genewise	CDS	19227567	19227690	.	+	.	phase "."; gene_id "SelN.3.selenocysteine"; transcript_id "SelN.3.selenocysteine"; Reference "SelN.3.selenocysteine.prionailurus_bengalensis.GCF_016509475_1_Fcat_Pben_1_1_paternal_pri_genomic";
NC_057345.1	selenoprofiles_genewise	CDS	19231293	19231423	.	+	.	phase "."; gene_id "SelN.3.selenocysteine"; transcript_id "SelN.3.selenocysteine"; Reference "SelN.3.selenocysteine.prionailurus_bengalensis.GCF_016509475_1_Fcat_Pben_1_1_paternal_pri_genomic";
NC_057345.1	selenoprofiles_genewise	CDS	19234363	19234575	.	+	.	phase "."; gene_id "SelN.3.selenocysteine"; transcript_id "SelN.3.selenocysteine"; Reference "SelN.3.selenocysteine.prionailurus_bengalensis.GCF_016509475_1_Fcat_Pben_1_1_paternal_pri_genomic";
NC_057345.1	selenoprofiles_genewise	CDS	19234822	19234946	.	+	.	phase "."; gene_id "SelN.3.selenocysteine"; transcript_id "SelN.3.selenocysteine"; Reference "SelN.3.selenocysteine.prionailurus_bengalensis.GCF_016509475_1_Fcat_Pben_1_1_paternal_pri_genomic";
NC_057345.1	selenoprofiles_genewise	CDS	19235519	19235656	.	+	.	phase "."; gene_id "SelN.3.selenocysteine"; transcript_id "SelN.3.selenocysteine"; Reference "SelN.3.selenocysteine.prionailurus_bengalensis.GCF_016509475_1_Fcat_Pben_1_1_paternal_pri_genomic";
NC_057345.1	selenoprofiles_genewise	CDS	19237271	19237352	.	+	.	phase "."; gene_id "SelN.3.selenocysteine"; transcript_id "SelN.3.selenocysteine"; Reference "SelN.3.selenocysteine.prionailurus_bengalensis.GCF_016509475_1_Fcat_Pben_1_1_paternal_pri_genomic";
NC_057345.1	selenoprofiles_genewise	CDS	19237744	19237932	.	+	.	phase "."; gene_id "SelN.3.selenocysteine"; transcript_id "SelN.3.selenocysteine"; Reference "SelN.3.selenocysteine.prionailurus_bengalensis.GCF_016509475_1_Fcat_Pben_1_1_paternal_pri_genomic";
NC_057345.1	selenoprofiles_genewise	CDS	19238244	19238349	.	+	.	phase "."; gene_id "SelN.3.selenocysteine"; transcript_id "SelN.3.selenocysteine"; Reference "SelN.3.selenocysteine.prionailurus_bengalensis.GCF_016509475_1_Fcat_Pben_1_1_paternal_pri_genomic";
NC_057345.1	selenoprofiles_genewise	CDS	19239616	19239728	.	+	.	phase "."; gene_id "SelN.3.selenocysteine"; transcript_id "SelN.3.selenocysteine"; Reference "SelN.3.selenocysteine.prionailurus_bengalensis.GCF_016509475_1_Fcat_Pben_1_1_paternal_pri_genomic";
NC_057345.1	selenoprofiles_genewise	CDS	19239822	19239923	.	+	.	phase "."; gene_id "SelN.3.selenocysteine"; transcript_id "SelN.3.selenocysteine"; Reference "SelN.3.selenocysteine.prionailurus_bengalensis.GCF_016509475_1_Fcat_Pben_1_1_paternal_pri_genomic";
NC_057345.1	selenoprofiles_genewise	CDS	19241208	19241378	.	+	.	phase "."; gene_id "SelN.3.selenocysteine"; transcript_id "SelN.3.selenocysteine"; Reference "SelN.3.selenocysteine.prionailurus_bengalensis.GCF_016509475_1_Fcat_Pben_1_1_paternal_pri_genomic";
NC_057345.1	selenoprofiles_secposition	Selenocysteine	19238346	19238348	.	+	.	phase "."; gene_id "Sec1:SelN.3.selenocysteine"; transcript_id "Sec1:SelN.3.selenocysteine"; Reference "SelN.3.selenocysteine.prionailurus_bengalensis.GCF_016509475_1_Fcat_Pben_1_1_paternal_pri_genomic";
NC_057358.1	selenoprofiles_genewise	CDS	141640631	141641211	.	+	.	phase "."; gene_id "SelO.1.selenocysteine"; transcript_id "SelO.1.selenocysteine"; Reference "SelO.1.selenocysteine.prionailurus_bengalensis.GCF_016509475_1_Fcat_Pben_1_1_paternal_pri_genomic";
NC_057358.1	selenoprofiles_genewise	CDS	141646200	141646403	.	+	.	phase "."; gene_id "SelO.1.selenocysteine"; transcript_id "SelO.1.selenocysteine"; Reference "SelO.1.selenocysteine.prionailurus_bengalensis.GCF_016509475_1_Fcat_Pben_1_1_paternal_pri_genomic";
NC_057358.1	selenoprofiles_genewise	CDS	141647715	141647895	.	+	.	phase "."; gene_id "SelO.1.selenocysteine"; transcript_id "SelO.1.selenocysteine"; Reference "SelO.1.selenocysteine.prionailurus_bengalensis.GCF_016509475_1_Fcat_Pben_1_1_paternal_pri_genomic";
NC_057358.1	selenoprofiles_genewise	CDS	141649114	141649244	.	+	.	phase "."; gene_id "SelO.1.selenocysteine"; transcript_id "SelO.1.selenocysteine"; Reference "SelO.1.selenocysteine.prionailurus_bengalensis.GCF_016509475_1_Fcat_Pben_1_1_paternal_pri_genomic";
NC_057358.1	selenoprofiles_genewise	CDS	141649620	141649900	.	+	.	phase "."; gene_id "SelO.1.selenocysteine"; transcript_id "SelO.1.selenocysteine"; Reference "SelO.1.selenocysteine.prionailurus_bengalensis.GCF_016509475_1_Fcat_Pben_1_1_paternal_pri_genomic";
NC_057358.1	selenoprofiles_genewise	CDS	141653135	141653285	.	+	.	phase "."; gene_id "SelO.1.selenocysteine"; transcript_id "SelO.1.selenocysteine"; Reference "SelO.1.selenocysteine.prionailurus_bengalensis.GCF_016509475_1_Fcat_Pben_1_1_paternal_pri_genomic";
NC_057358.1	selenoprofiles_genewise	CDS	141654191	141654376	.	+	.	phase "."; gene_id "SelO.1.selenocysteine"; transcript_id "SelO.1.selenocysteine"; Reference "SelO.1.selenocysteine.prionailurus_bengalensis.GCF_016509475_1_Fcat_Pben_1_1_paternal_pri_genomic";
NC_057358.1	selenoprofiles_genewise	CDS	141654549	141654972	.	+	.	phase "."; gene_id "SelO.1.selenocysteine"; transcript_id "SelO.1.selenocysteine"; Reference "SelO.1.selenocysteine.prionailurus_bengalensis.GCF_016509475_1_Fcat_Pben_1_1_paternal_pri_genomic";
NC_057358.1	selenoprofiles_secposition	Selenocysteine	141654961	141654963	.	+	.	phase "."; gene_id "Sec1:SelO.1.selenocysteine"; transcript_id "Sec1:SelO.1.selenocysteine"; Reference "SelO.1.selenocysteine.prionailurus_bengalensis.GCF_016509475_1_Fcat_Pben_1_1_paternal_pri_genomic";
NC_057357.1	selenoprofiles_genewise	CDS	40131860	40131914	.	+	.	phase "."; gene_id "SelR.1.selenocysteine"; transcript_id "SelR.1.selenocysteine"; Reference "SelR.1.selenocysteine.prionailurus_bengalensis.GCF_016509475_1_Fcat_Pben_1_1_paternal_pri_genomic";
NC_057357.1	selenoprofiles_genewise	CDS	40133728	40133876	.	+	.	phase "."; gene_id "SelR.1.selenocysteine"; transcript_id "SelR.1.selenocysteine"; Reference "SelR.1.selenocysteine.prionailurus_bengalensis.GCF_016509475_1_Fcat_Pben_1_1_paternal_pri_genomic";
NC_057357.1	selenoprofiles_genewise	CDS	40134190	40134585	.	+	.	phase "."; gene_id "SelR.1.selenocysteine"; transcript_id "SelR.1.selenocysteine"; Reference "SelR.1.selenocysteine.prionailurus_bengalensis.GCF_016509475_1_Fcat_Pben_1_1_paternal_pri_genomic";
NC_057357.1	selenoprofiles_secposition	Selenocysteine	40134268	40134270	.	+	.	phase "."; gene_id "Sec1:SelR.1.selenocysteine"; transcript_id "Sec1:SelR.1.selenocysteine"; Reference "SelR.1.selenocysteine.prionailurus_bengalensis.GCF_016509475_1_Fcat_Pben_1_1_paternal_pri_genomic";
NC_057355.1	selenoprofiles_genewise	CDS	19691256	19691331	.	-	.	phase "."; gene_id "SelS.4.selenocysteine"; transcript_id "SelS.4.selenocysteine"; Reference "SelS.4.selenocysteine.prionailurus_bengalensis.GCF_016509475_1_Fcat_Pben_1_1_paternal_pri_genomic";
NC_057355.1	selenoprofiles_genewise	CDS	19690441	19690575	.	-	.	phase "."; gene_id "SelS.4.selenocysteine"; transcript_id "SelS.4.selenocysteine"; Reference "SelS.4.selenocysteine.prionailurus_bengalensis.GCF_016509475_1_Fcat_Pben_1_1_paternal_pri_genomic";
NC_057355.1	selenoprofiles_genewise	CDS	19687499	19687605	.	-	.	phase "."; gene_id "SelS.4.selenocysteine"; transcript_id "SelS.4.selenocysteine"; Reference "SelS.4.selenocysteine.prionailurus_bengalensis.GCF_016509475_1_Fcat_Pben_1_1_paternal_pri_genomic";
NC_057355.1	selenoprofiles_genewise	CDS	19682397	19682565	.	-	.	phase "."; gene_id "SelS.4.selenocysteine"; transcript_id "SelS.4.selenocysteine"; Reference "SelS.4.selenocysteine.prionailurus_bengalensis.GCF_016509475_1_Fcat_Pben_1_1_paternal_pri_genomic";
NC_057355.1	selenoprofiles_genewise	CDS	19680847	19680932	.	-	.	phase "."; gene_id "SelS.4.selenocysteine"; transcript_id "SelS.4.selenocysteine"; Reference "SelS.4.selenocysteine.prionailurus_bengalensis.GCF_016509475_1_Fcat_Pben_1_1_paternal_pri_genomic";
NC_057355.1	selenoprofiles_secposition	Selenocysteine	19680853	19680855	.	-	.	phase "."; gene_id "Sec1:SelS.4.selenocysteine"; transcript_id "Sec1:SelS.4.selenocysteine"; Reference "SelS.4.selenocysteine.prionailurus_bengalensis.GCF_016509475_1_Fcat_Pben_1_1_paternal_pri_genomic";
NC_057358.1	selenoprofiles_genewise	CDS	124267424	124267487	.	+	.	phase "."; gene_id "TR.5.selenocysteine"; transcript_id "TR.5.selenocysteine"; Reference "TR.5.selenocysteine.prionailurus_bengalensis.GCF_016509475_1_Fcat_Pben_1_1_paternal_pri_genomic";
NC_057358.1	selenoprofiles_genewise	CDS	124287032	124287141	.	+	.	phase "."; gene_id "TR.5.selenocysteine"; transcript_id "TR.5.selenocysteine"; Reference "TR.5.selenocysteine.prionailurus_bengalensis.GCF_016509475_1_Fcat_Pben_1_1_paternal_pri_genomic";
NC_057358.1	selenoprofiles_genewise	CDS	124307704	124307841	.	+	.	phase "."; gene_id "TR.5.selenocysteine"; transcript_id "TR.5.selenocysteine"; Reference "TR.5.selenocysteine.prionailurus_bengalensis.GCF_016509475_1_Fcat_Pben_1_1_paternal_pri_genomic";
NC_057358.1	selenoprofiles_genewise	CDS	124310173	124310245	.	+	.	phase "."; gene_id "TR.5.selenocysteine"; transcript_id "TR.5.selenocysteine"; Reference "TR.5.selenocysteine.prionailurus_bengalensis.GCF_016509475_1_Fcat_Pben_1_1_paternal_pri_genomic";
NC_057358.1	selenoprofiles_genewise	CDS	124312489	124312608	.	+	.	phase "."; gene_id "TR.5.selenocysteine"; transcript_id "TR.5.selenocysteine"; Reference "TR.5.selenocysteine.prionailurus_bengalensis.GCF_016509475_1_Fcat_Pben_1_1_paternal_pri_genomic";
NC_057358.1	selenoprofiles_genewise	CDS	124318182	124318324	.	+	.	phase "."; gene_id "TR.5.selenocysteine"; transcript_id "TR.5.selenocysteine"; Reference "TR.5.selenocysteine.prionailurus_bengalensis.GCF_016509475_1_Fcat_Pben_1_1_paternal_pri_genomic";
NC_057358.1	selenoprofiles_genewise	CDS	124318740	124318855	.	+	.	phase "."; gene_id "TR.5.selenocysteine"; transcript_id "TR.5.selenocysteine"; Reference "TR.5.selenocysteine.prionailurus_bengalensis.GCF_016509475_1_Fcat_Pben_1_1_paternal_pri_genomic";
NC_057358.1	selenoprofiles_genewise	CDS	124320095	124320320	.	+	.	phase "."; gene_id "TR.5.selenocysteine"; transcript_id "TR.5.selenocysteine"; Reference "TR.5.selenocysteine.prionailurus_bengalensis.GCF_016509475_1_Fcat_Pben_1_1_paternal_pri_genomic";
NC_057358.1	selenoprofiles_genewise	CDS	124325003	124325095	.	+	.	phase "."; gene_id "TR.5.selenocysteine"; transcript_id "TR.5.selenocysteine"; Reference "TR.5.selenocysteine.prionailurus_bengalensis.GCF_016509475_1_Fcat_Pben_1_1_paternal_pri_genomic";
NC_057358.1	selenoprofiles_genewise	CDS	124326141	124326217	.	+	.	phase "."; gene_id "TR.5.selenocysteine"; transcript_id "TR.5.selenocysteine"; Reference "TR.5.selenocysteine.prionailurus_bengalensis.GCF_016509475_1_Fcat_Pben_1_1_paternal_pri_genomic";
NC_057358.1	selenoprofiles_genewise	CDS	124327772	124327928	.	+	.	phase "."; gene_id "TR.5.selenocysteine"; transcript_id "TR.5.selenocysteine"; Reference "TR.5.selenocysteine.prionailurus_bengalensis.GCF_016509475_1_Fcat_Pben_1_1_paternal_pri_genomic";
NC_057358.1	selenoprofiles_genewise	CDS	124334637	124334744	.	+	.	phase "."; gene_id "TR.5.selenocysteine"; transcript_id "TR.5.selenocysteine"; Reference "TR.5.selenocysteine.prionailurus_bengalensis.GCF_016509475_1_Fcat_Pben_1_1_paternal_pri_genomic";
NC_057358.1	selenoprofiles_genewise	CDS	124337342	124337437	.	+	.	phase "."; gene_id "TR.5.selenocysteine"; transcript_id "TR.5.selenocysteine"; Reference "TR.5.selenocysteine.prionailurus_bengalensis.GCF_016509475_1_Fcat_Pben_1_1_paternal_pri_genomic";
NC_057358.1	selenoprofiles_genewise	CDS	124341475	124341609	.	+	.	phase "."; gene_id "TR.5.selenocysteine"; transcript_id "TR.5.selenocysteine"; Reference "TR.5.selenocysteine.prionailurus_bengalensis.GCF_016509475_1_Fcat_Pben_1_1_paternal_pri_genomic";
NC_057358.1	selenoprofiles_genewise	CDS	124354192	124354260	.	+	.	phase "."; gene_id "TR.5.selenocysteine"; transcript_id "TR.5.selenocysteine"; Reference "TR.5.selenocysteine.prionailurus_bengalensis.GCF_016509475_1_Fcat_Pben_1_1_paternal_pri_genomic";
NC_057358.1	selenoprofiles_secposition	Selenocysteine	124354252	124354254	.	+	.	phase "."; gene_id "Sec1:TR.5.selenocysteine"; transcript_id "Sec1:TR.5.selenocysteine"; Reference "TR.5.selenocysteine.prionailurus_bengalensis.GCF_016509475_1_Fcat_Pben_1_1_paternal_pri_genomic";
NC_057348.1	selenoprofiles_genewise	CDS	59129874	59130527	.	+	.	phase "."; gene_id "TR.16.selenocysteine"; transcript_id "TR.16.selenocysteine"; Reference "TR.16.selenocysteine.prionailurus_bengalensis.GCF_016509475_1_Fcat_Pben_1_1_paternal_pri_genomic";
NC_057348.1	selenoprofiles_genewise	CDS	59145484	59145544	.	+	.	phase "."; gene_id "TR.16.selenocysteine"; transcript_id "TR.16.selenocysteine"; Reference "TR.16.selenocysteine.prionailurus_bengalensis.GCF_016509475_1_Fcat_Pben_1_1_paternal_pri_genomic";
NC_057348.1	selenoprofiles_genewise	CDS	59146824	59146933	.	+	.	phase "."; gene_id "TR.16.selenocysteine"; transcript_id "TR.16.selenocysteine"; Reference "TR.16.selenocysteine.prionailurus_bengalensis.GCF_016509475_1_Fcat_Pben_1_1_paternal_pri_genomic";
NC_057348.1	selenoprofiles_genewise	CDS	59149322	59149426	.	+	.	phase "."; gene_id "TR.16.selenocysteine"; transcript_id "TR.16.selenocysteine"; Reference "TR.16.selenocysteine.prionailurus_bengalensis.GCF_016509475_1_Fcat_Pben_1_1_paternal_pri_genomic";
NC_057348.1	selenoprofiles_genewise	CDS	59149874	59149946	.	+	.	phase "."; gene_id "TR.16.selenocysteine"; transcript_id "TR.16.selenocysteine"; Reference "TR.16.selenocysteine.prionailurus_bengalensis.GCF_016509475_1_Fcat_Pben_1_1_paternal_pri_genomic";
NC_057348.1	selenoprofiles_genewise	CDS	59152554	59152673	.	+	.	phase "."; gene_id "TR.16.selenocysteine"; transcript_id "TR.16.selenocysteine"; Reference "TR.16.selenocysteine.prionailurus_bengalensis.GCF_016509475_1_Fcat_Pben_1_1_paternal_pri_genomic";
NC_057348.1	selenoprofiles_genewise	CDS	59160098	59160240	.	+	.	phase "."; gene_id "TR.16.selenocysteine"; transcript_id "TR.16.selenocysteine"; Reference "TR.16.selenocysteine.prionailurus_bengalensis.GCF_016509475_1_Fcat_Pben_1_1_paternal_pri_genomic";
NC_057348.1	selenoprofiles_genewise	CDS	59162222	59162337	.	+	.	phase "."; gene_id "TR.16.selenocysteine"; transcript_id "TR.16.selenocysteine"; Reference "TR.16.selenocysteine.prionailurus_bengalensis.GCF_016509475_1_Fcat_Pben_1_1_paternal_pri_genomic";
NC_057348.1	selenoprofiles_genewise	CDS	59163342	59163567	.	+	.	phase "."; gene_id "TR.16.selenocysteine"; transcript_id "TR.16.selenocysteine"; Reference "TR.16.selenocysteine.prionailurus_bengalensis.GCF_016509475_1_Fcat_Pben_1_1_paternal_pri_genomic";
NC_057348.1	selenoprofiles_genewise	CDS	59164998	59165090	.	+	.	phase "."; gene_id "TR.16.selenocysteine"; transcript_id "TR.16.selenocysteine"; Reference "TR.16.selenocysteine.prionailurus_bengalensis.GCF_016509475_1_Fcat_Pben_1_1_paternal_pri_genomic";
NC_057348.1	selenoprofiles_genewise	CDS	59171829	59171905	.	+	.	phase "."; gene_id "TR.16.selenocysteine"; transcript_id "TR.16.selenocysteine"; Reference "TR.16.selenocysteine.prionailurus_bengalensis.GCF_016509475_1_Fcat_Pben_1_1_paternal_pri_genomic";
NC_057348.1	selenoprofiles_genewise	CDS	59172959	59173115	.	+	.	phase "."; gene_id "TR.16.selenocysteine"; transcript_id "TR.16.selenocysteine"; Reference "TR.16.selenocysteine.prionailurus_bengalensis.GCF_016509475_1_Fcat_Pben_1_1_paternal_pri_genomic";
NC_057348.1	selenoprofiles_genewise	CDS	59177046	59177153	.	+	.	phase "."; gene_id "TR.16.selenocysteine"; transcript_id "TR.16.selenocysteine"; Reference "TR.16.selenocysteine.prionailurus_bengalensis.GCF_016509475_1_Fcat_Pben_1_1_paternal_pri_genomic";
NC_057348.1	selenoprofiles_genewise	CDS	59194063	59194158	.	+	.	phase "."; gene_id "TR.16.selenocysteine"; transcript_id "TR.16.selenocysteine"; Reference "TR.16.selenocysteine.prionailurus_bengalensis.GCF_016509475_1_Fcat_Pben_1_1_paternal_pri_genomic";
NC_057348.1	selenoprofiles_genewise	CDS	59196497	59196631	.	+	.	phase "."; gene_id "TR.16.selenocysteine"; transcript_id "TR.16.selenocysteine"; Reference "TR.16.selenocysteine.prionailurus_bengalensis.GCF_016509475_1_Fcat_Pben_1_1_paternal_pri_genomic";
NC_057348.1	selenoprofiles_genewise	CDS	59196843	59196911	.	+	.	phase "."; gene_id "TR.16.selenocysteine"; transcript_id "TR.16.selenocysteine"; Reference "TR.16.selenocysteine.prionailurus_bengalensis.GCF_016509475_1_Fcat_Pben_1_1_paternal_pri_genomic";
NC_057348.1	selenoprofiles_secposition	Selenocysteine	59196903	59196905	.	+	.	phase "."; gene_id "Sec1:TR.16.selenocysteine"; transcript_id "Sec1:TR.16.selenocysteine"; Reference "TR.16.selenocysteine.prionailurus_bengalensis.GCF_016509475_1_Fcat_Pben_1_1_paternal_pri_genomic";
NC_057356.1	selenoprofiles_exonerate	CDS	27889713	27889821	.	+	.	phase "."; gene_id "TR.31.selenocysteine"; transcript_id "TR.31.selenocysteine"; Reference "TR.31.selenocysteine.prionailurus_bengalensis.GCF_016509475_1_Fcat_Pben_1_1_paternal_pri_genomic";
NC_057356.1	selenoprofiles_exonerate	CDS	27893890	27893955	.	+	.	phase "."; gene_id "TR.31.selenocysteine"; transcript_id "TR.31.selenocysteine"; Reference "TR.31.selenocysteine.prionailurus_bengalensis.GCF_016509475_1_Fcat_Pben_1_1_paternal_pri_genomic";
NC_057356.1	selenoprofiles_exonerate	CDS	27901356	27901412	.	+	.	phase "."; gene_id "TR.31.selenocysteine"; transcript_id "TR.31.selenocysteine"; Reference "TR.31.selenocysteine.prionailurus_bengalensis.GCF_016509475_1_Fcat_Pben_1_1_paternal_pri_genomic";
NC_057356.1	selenoprofiles_exonerate	CDS	27901758	27901902	.	+	.	phase "."; gene_id "TR.31.selenocysteine"; transcript_id "TR.31.selenocysteine"; Reference "TR.31.selenocysteine.prionailurus_bengalensis.GCF_016509475_1_Fcat_Pben_1_1_paternal_pri_genomic";
NC_057356.1	selenoprofiles_exonerate	CDS	27902518	27902592	.	+	.	phase "."; gene_id "TR.31.selenocysteine"; transcript_id "TR.31.selenocysteine"; Reference "TR.31.selenocysteine.prionailurus_bengalensis.GCF_016509475_1_Fcat_Pben_1_1_paternal_pri_genomic";
NC_057356.1	selenoprofiles_exonerate	CDS	27904430	27904508	.	+	.	phase "."; gene_id "TR.31.selenocysteine"; transcript_id "TR.31.selenocysteine"; Reference "TR.31.selenocysteine.prionailurus_bengalensis.GCF_016509475_1_Fcat_Pben_1_1_paternal_pri_genomic";
NC_057356.1	selenoprofiles_exonerate	CDS	27905068	27905130	.	+	.	phase "."; gene_id "TR.31.selenocysteine"; transcript_id "TR.31.selenocysteine"; Reference "TR.31.selenocysteine.prionailurus_bengalensis.GCF_016509475_1_Fcat_Pben_1_1_paternal_pri_genomic";
NC_057356.1	selenoprofiles_exonerate	CDS	27909438	27909508	.	+	.	phase "."; gene_id "TR.31.selenocysteine"; transcript_id "TR.31.selenocysteine"; Reference "TR.31.selenocysteine.prionailurus_bengalensis.GCF_016509475_1_Fcat_Pben_1_1_paternal_pri_genomic";
NC_057356.1	selenoprofiles_exonerate	CDS	27918583	27918602	.	+	.	phase "."; gene_id "TR.31.selenocysteine"; transcript_id "TR.31.selenocysteine"; Reference "TR.31.selenocysteine.prionailurus_bengalensis.GCF_016509475_1_Fcat_Pben_1_1_paternal_pri_genomic";
NC_057356.1	selenoprofiles_exonerate	CDS	27919393	27919484	.	+	.	phase "."; gene_id "TR.31.selenocysteine"; transcript_id "TR.31.selenocysteine"; Reference "TR.31.selenocysteine.prionailurus_bengalensis.GCF_016509475_1_Fcat_Pben_1_1_paternal_pri_genomic";
NC_057356.1	selenoprofiles_exonerate	CDS	27921762	27921936	.	+	.	phase "."; gene_id "TR.31.selenocysteine"; transcript_id "TR.31.selenocysteine"; Reference "TR.31.selenocysteine.prionailurus_bengalensis.GCF_016509475_1_Fcat_Pben_1_1_paternal_pri_genomic";
NC_057356.1	selenoprofiles_exonerate	CDS	27931896	27932032	.	+	.	phase "."; gene_id "TR.31.selenocysteine"; transcript_id "TR.31.selenocysteine"; Reference "TR.31.selenocysteine.prionailurus_bengalensis.GCF_016509475_1_Fcat_Pben_1_1_paternal_pri_genomic";
NC_057356.1	selenoprofiles_exonerate	CDS	27935237	27935332	.	+	.	phase "."; gene_id "TR.31.selenocysteine"; transcript_id "TR.31.selenocysteine"; Reference "TR.31.selenocysteine.prionailurus_bengalensis.GCF_016509475_1_Fcat_Pben_1_1_paternal_pri_genomic";
NC_057356.1	selenoprofiles_exonerate	CDS	27935645	27935737	.	+	.	phase "."; gene_id "TR.31.selenocysteine"; transcript_id "TR.31.selenocysteine"; Reference "TR.31.selenocysteine.prionailurus_bengalensis.GCF_016509475_1_Fcat_Pben_1_1_paternal_pri_genomic";
NC_057356.1	selenoprofiles_exonerate	CDS	27937365	27937436	.	+	.	phase "."; gene_id "TR.31.selenocysteine"; transcript_id "TR.31.selenocysteine"; Reference "TR.31.selenocysteine.prionailurus_bengalensis.GCF_016509475_1_Fcat_Pben_1_1_paternal_pri_genomic";
NC_057356.1	selenoprofiles_exonerate	CDS	27937614	27937711	.	+	.	phase "."; gene_id "TR.31.selenocysteine"; transcript_id "TR.31.selenocysteine"; Reference "TR.31.selenocysteine.prionailurus_bengalensis.GCF_016509475_1_Fcat_Pben_1_1_paternal_pri_genomic";
NC_057356.1	selenoprofiles_exonerate	CDS	27939453	27939582	.	+	.	phase "."; gene_id "TR.31.selenocysteine"; transcript_id "TR.31.selenocysteine"; Reference "TR.31.selenocysteine.prionailurus_bengalensis.GCF_016509475_1_Fcat_Pben_1_1_paternal_pri_genomic";
NC_057356.1	selenoprofiles_secposition	Selenocysteine	27939574	27939576	.	+	.	phase "."; gene_id "Sec1:TR.31.selenocysteine"; transcript_id "Sec1:TR.31.selenocysteine"; Reference "TR.31.selenocysteine.prionailurus_bengalensis.GCF_016509475_1_Fcat_Pben_1_1_paternal_pri_genomic";
NC_057350.1	selenoprofiles_genewise	CDS	114511021	114511190	.	-	.	phase "."; gene_id "SelT.5.selenocysteine"; transcript_id "SelT.5.selenocysteine"; Reference "SelT.5.selenocysteine.prionailurus_bengalensis.GCF_016509475_1_Fcat_Pben_1_1_paternal_pri_genomic";
NC_057350.1	selenoprofiles_genewise	CDS	114494258	114494368	.	-	.	phase "."; gene_id "SelT.5.selenocysteine"; transcript_id "SelT.5.selenocysteine"; Reference "SelT.5.selenocysteine.prionailurus_bengalensis.GCF_016509475_1_Fcat_Pben_1_1_paternal_pri_genomic";
NC_057350.1	selenoprofiles_genewise	CDS	114493558	114493684	.	-	.	phase "."; gene_id "SelT.5.selenocysteine"; transcript_id "SelT.5.selenocysteine"; Reference "SelT.5.selenocysteine.prionailurus_bengalensis.GCF_016509475_1_Fcat_Pben_1_1_paternal_pri_genomic";
NC_057350.1	selenoprofiles_genewise	CDS	114491451	114491538	.	-	.	phase "."; gene_id "SelT.5.selenocysteine"; transcript_id "SelT.5.selenocysteine"; Reference "SelT.5.selenocysteine.prionailurus_bengalensis.GCF_016509475_1_Fcat_Pben_1_1_paternal_pri_genomic";
NC_057350.1	selenoprofiles_genewise	CDS	114489543	114489667	.	-	.	phase "."; gene_id "SelT.5.selenocysteine"; transcript_id "SelT.5.selenocysteine"; Reference "SelT.5.selenocysteine.prionailurus_bengalensis.GCF_016509475_1_Fcat_Pben_1_1_paternal_pri_genomic";
NC_057350.1	selenoprofiles_secposition	Selenocysteine	114494359	114494361	.	-	.	phase "."; gene_id "Sec1:SelT.5.selenocysteine"; transcript_id "Sec1:SelT.5.selenocysteine"; Reference "SelT.5.selenocysteine.prionailurus_bengalensis.GCF_016509475_1_Fcat_Pben_1_1_paternal_pri_genomic";
NC_057343.1	selenoprofiles_genewise	CDS	145048878	145049141	.	+	.	phase "."; gene_id "SelW.1.selenocysteine"; transcript_id "SelW.1.selenocysteine"; Reference "SelW.1.selenocysteine.prionailurus_bengalensis.GCF_016509475_1_Fcat_Pben_1_1_paternal_pri_genomic";
NC_057343.1	selenoprofiles_secposition	Selenocysteine	145048914	145048916	.	+	.	phase "."; gene_id "Sec2:SelW.1.selenocysteine"; transcript_id "Sec2:SelW.1.selenocysteine"; Reference "SelW.1.selenocysteine.prionailurus_bengalensis.GCF_016509475_1_Fcat_Pben_1_1_paternal_pri_genomic";
NC_057345.1	selenoprofiles_genewise	CDS	8438300	8438539	.	-	.	phase "."; gene_id "SelW.3.selenocysteine"; transcript_id "SelW.3.selenocysteine"; Reference "SelW.3.selenocysteine.prionailurus_bengalensis.GCF_016509475_1_Fcat_Pben_1_1_paternal_pri_genomic";
NC_057345.1	selenoprofiles_secposition	Selenocysteine	8438519	8438521	.	-	.	phase "."; gene_id "Sec2:SelW.3.selenocysteine"; transcript_id "Sec2:SelW.3.selenocysteine"; Reference "SelW.3.selenocysteine.prionailurus_bengalensis.GCF_016509475_1_Fcat_Pben_1_1_paternal_pri_genomic";
NC_062576.1	selenoprofiles_genewise	CDS	18072195	18073541	.	+	.	phase "."; gene_id "SPS.1.selenocysteine"; transcript_id "SPS.1.selenocysteine"; Reference "SPS.1.selenocysteine.prionailurus_viverrinus.GCF_022837055_1_UM_Priviv_1_0_genomic";
NC_062576.1	selenoprofiles_secposition	Selenocysteine	18072372	18072374	.	+	.	phase "."; gene_id "Sec1:SPS.1.selenocysteine"; transcript_id "Sec1:SPS.1.selenocysteine"; Reference "SPS.1.selenocysteine.prionailurus_viverrinus.GCF_022837055_1_UM_Priviv_1_0_genomic";
NC_062566.1	selenoprofiles_genewise	CDS	139327901	139328824	.	+	.	phase "."; gene_id "DI.1.selenocysteine"; transcript_id "DI.1.selenocysteine"; Reference "DI.1.selenocysteine.prionailurus_viverrinus.GCF_022837055_1_UM_Priviv_1_0_genomic";
NC_062566.1	selenoprofiles_secposition	Selenocysteine	139328417	139328419	.	+	.	phase "."; gene_id "Sec1:DI.1.selenocysteine"; transcript_id "Sec1:DI.1.selenocysteine"; Reference "DI.1.selenocysteine.prionailurus_viverrinus.GCF_022837055_1_UM_Priviv_1_0_genomic";
NC_062566.1	selenoprofiles_genewise	CDS	120443622	120443843	.	-	.	phase "."; gene_id "DI.3.selenocysteine"; transcript_id "DI.3.selenocysteine"; Reference "DI.3.selenocysteine.prionailurus_viverrinus.GCF_022837055_1_UM_Priviv_1_0_genomic";
NC_062566.1	selenoprofiles_genewise	CDS	120435023	120435598	.	-	.	phase "."; gene_id "DI.3.selenocysteine"; transcript_id "DI.3.selenocysteine"; Reference "DI.3.selenocysteine.prionailurus_viverrinus.GCF_022837055_1_UM_Priviv_1_0_genomic";
NC_062566.1	selenoprofiles_secposition	Selenocysteine	120435422	120435424	.	-	.	phase "."; gene_id "Sec1:DI.3.selenocysteine"; transcript_id "Sec1:DI.3.selenocysteine"; Reference "DI.3.selenocysteine.prionailurus_viverrinus.GCF_022837055_1_UM_Priviv_1_0_genomic";
NC_062568.1	selenoprofiles_genewise	CDS	170887741	170888062	.	-	.	phase "."; gene_id "DI.5.selenocysteine"; transcript_id "DI.5.selenocysteine"; Reference "DI.5.selenocysteine.prionailurus_viverrinus.GCF_022837055_1_UM_Priviv_1_0_genomic";
NC_062568.1	selenoprofiles_genewise	CDS	170878993	170879136	.	-	.	phase "."; gene_id "DI.5.selenocysteine"; transcript_id "DI.5.selenocysteine"; Reference "DI.5.selenocysteine.prionailurus_viverrinus.GCF_022837055_1_UM_Priviv_1_0_genomic";
NC_062568.1	selenoprofiles_genewise	CDS	170873075	170873274	.	-	.	phase "."; gene_id "DI.5.selenocysteine"; transcript_id "DI.5.selenocysteine"; Reference "DI.5.selenocysteine.prionailurus_viverrinus.GCF_022837055_1_UM_Priviv_1_0_genomic";
NC_062568.1	selenoprofiles_genewise	CDS	170871026	170871094	.	-	.	phase "."; gene_id "DI.5.selenocysteine"; transcript_id "DI.5.selenocysteine"; Reference "DI.5.selenocysteine.prionailurus_viverrinus.GCF_022837055_1_UM_Priviv_1_0_genomic";
NC_062568.1	selenoprofiles_secposition	Selenocysteine	170879096	170879098	.	-	.	phase "."; gene_id "Sec1:DI.5.selenocysteine"; transcript_id "Sec1:DI.5.selenocysteine"; Reference "DI.5.selenocysteine.prionailurus_viverrinus.GCF_022837055_1_UM_Priviv_1_0_genomic";
NC_062562.1	selenoprofiles_genewise	CDS	17777063	17777323	.	-	.	phase "."; gene_id "GPx.2.selenocysteine"; transcript_id "GPx.2.selenocysteine"; Reference "GPx.2.selenocysteine.prionailurus_viverrinus.GCF_022837055_1_UM_Priviv_1_0_genomic";
NC_062562.1	selenoprofiles_genewise	CDS	17776467	17776826	.	-	.	phase "."; gene_id "GPx.2.selenocysteine"; transcript_id "GPx.2.selenocysteine"; Reference "GPx.2.selenocysteine.prionailurus_viverrinus.GCF_022837055_1_UM_Priviv_1_0_genomic";
NC_062562.1	selenoprofiles_secposition	Selenocysteine	17777168	17777170	.	-	.	phase "."; gene_id "Sec1:GPx.2.selenocysteine"; transcript_id "Sec1:GPx.2.selenocysteine"; Reference "GPx.2.selenocysteine.prionailurus_viverrinus.GCF_022837055_1_UM_Priviv_1_0_genomic";
NC_062566.1	selenoprofiles_genewise	CDS	106906152	106906373	.	-	.	phase "."; gene_id "GPx.4.selenocysteine"; transcript_id "GPx.4.selenocysteine"; Reference "GPx.4.selenocysteine.prionailurus_viverrinus.GCF_022837055_1_UM_Priviv_1_0_genomic";
NC_062566.1	selenoprofiles_genewise	CDS	106903503	106903853	.	-	.	phase "."; gene_id "GPx.4.selenocysteine"; transcript_id "GPx.4.selenocysteine"; Reference "GPx.4.selenocysteine.prionailurus_viverrinus.GCF_022837055_1_UM_Priviv_1_0_genomic";
NC_062566.1	selenoprofiles_secposition	Selenocysteine	106906254	106906256	.	-	.	phase "."; gene_id "Sec1:GPx.4.selenocysteine"; transcript_id "Sec1:GPx.4.selenocysteine"; Reference "GPx.4.selenocysteine.prionailurus_viverrinus.GCF_022837055_1_UM_Priviv_1_0_genomic";
NC_062566.1	selenoprofiles_genewise	CDS	108418855	108419034	.	+	.	phase "."; gene_id "GPx.5.selenocysteine"; transcript_id "GPx.5.selenocysteine"; Reference "GPx.5.selenocysteine.prionailurus_viverrinus.GCF_022837055_1_UM_Priviv_1_0_genomic";
NC_062566.1	selenoprofiles_secposition	Selenocysteine	108418972	108418974	.	+	.	phase "."; gene_id "Sec1:GPx.5.selenocysteine"; transcript_id "Sec1:GPx.5.selenocysteine"; Reference "GPx.5.selenocysteine.prionailurus_viverrinus.GCF_022837055_1_UM_Priviv_1_0_genomic";
NC_062561.1	selenoprofiles_genewise	CDS	197041369	197041519	.	-	.	phase "."; gene_id "GPx.10.selenocysteine"; transcript_id "GPx.10.selenocysteine"; Reference "GPx.10.selenocysteine.prionailurus_viverrinus.GCF_022837055_1_UM_Priviv_1_0_genomic";
NC_062561.1	selenoprofiles_genewise	CDS	197039766	197039883	.	-	.	phase "."; gene_id "GPx.10.selenocysteine"; transcript_id "GPx.10.selenocysteine"; Reference "GPx.10.selenocysteine.prionailurus_viverrinus.GCF_022837055_1_UM_Priviv_1_0_genomic";
NC_062561.1	selenoprofiles_genewise	CDS	197039211	197039310	.	-	.	phase "."; gene_id "GPx.10.selenocysteine"; transcript_id "GPx.10.selenocysteine"; Reference "GPx.10.selenocysteine.prionailurus_viverrinus.GCF_022837055_1_UM_Priviv_1_0_genomic";
NC_062561.1	selenoprofiles_genewise	CDS	197038575	197038796	.	-	.	phase "."; gene_id "GPx.10.selenocysteine"; transcript_id "GPx.10.selenocysteine"; Reference "GPx.10.selenocysteine.prionailurus_viverrinus.GCF_022837055_1_UM_Priviv_1_0_genomic";
NC_062561.1	selenoprofiles_secposition	Selenocysteine	197041391	197041393	.	-	.	phase "."; gene_id "Sec1:GPx.10.selenocysteine"; transcript_id "Sec1:GPx.10.selenocysteine"; Reference "GPx.10.selenocysteine.prionailurus_viverrinus.GCF_022837055_1_UM_Priviv_1_0_genomic";
NW_025927613.1	selenoprofiles_genewise	CDS	956498	956833	.	-	.	phase "."; gene_id "GPx.25.selenocysteine"; transcript_id "GPx.25.selenocysteine"; Reference "GPx.25.selenocysteine.prionailurus_viverrinus.GCF_022837055_1_UM_Priviv_1_0_genomic";
NW_025927613.1	selenoprofiles_secposition	Selenocysteine	956723	956725	.	-	.	phase "."; gene_id "Sec1:GPx.25.selenocysteine"; transcript_id "Sec1:GPx.25.selenocysteine"; Reference "GPx.25.selenocysteine.prionailurus_viverrinus.GCF_022837055_1_UM_Priviv_1_0_genomic";
NC_062568.1	selenoprofiles_genewise	CDS	140989008	140989091	.	+	.	phase "."; gene_id "Sel15.3.selenocysteine"; transcript_id "Sel15.3.selenocysteine"; Reference "Sel15.3.selenocysteine.prionailurus_viverrinus.GCF_022837055_1_UM_Priviv_1_0_genomic";
NC_062568.1	selenoprofiles_genewise	CDS	140997538	140997705	.	+	.	phase "."; gene_id "Sel15.3.selenocysteine"; transcript_id "Sel15.3.selenocysteine"; Reference "Sel15.3.selenocysteine.prionailurus_viverrinus.GCF_022837055_1_UM_Priviv_1_0_genomic";
NC_062568.1	selenoprofiles_genewise	CDS	141020551	141020614	.	+	.	phase "."; gene_id "Sel15.3.selenocysteine"; transcript_id "Sel15.3.selenocysteine"; Reference "Sel15.3.selenocysteine.prionailurus_viverrinus.GCF_022837055_1_UM_Priviv_1_0_genomic";
NC_062568.1	selenoprofiles_genewise	CDS	141043994	141044043	.	+	.	phase "."; gene_id "Sel15.3.selenocysteine"; transcript_id "Sel15.3.selenocysteine"; Reference "Sel15.3.selenocysteine.prionailurus_viverrinus.GCF_022837055_1_UM_Priviv_1_0_genomic";
NC_062568.1	selenoprofiles_genewise	CDS	141046342	141046473	.	+	.	phase "."; gene_id "Sel15.3.selenocysteine"; transcript_id "Sel15.3.selenocysteine"; Reference "Sel15.3.selenocysteine.prionailurus_viverrinus.GCF_022837055_1_UM_Priviv_1_0_genomic";
NC_062568.1	selenoprofiles_secposition	Selenocysteine	141020584	141020586	.	+	.	phase "."; gene_id "Sec1:Sel15.3.selenocysteine"; transcript_id "Sec1:Sel15.3.selenocysteine"; Reference "Sel15.3.selenocysteine.prionailurus_viverrinus.GCF_022837055_1_UM_Priviv_1_0_genomic";
NC_062570.1	selenoprofiles_genewise	CDS	103005810	103006219	.	+	.	phase "."; gene_id "SelH.1.selenocysteine"; transcript_id "SelH.1.selenocysteine"; Reference "SelH.1.selenocysteine.prionailurus_viverrinus.GCF_022837055_1_UM_Priviv_1_0_genomic";
NC_062570.1	selenoprofiles_genewise	CDS	103006301	103006446	.	+	.	phase "."; gene_id "SelH.1.selenocysteine"; transcript_id "SelH.1.selenocysteine"; Reference "SelH.1.selenocysteine.prionailurus_viverrinus.GCF_022837055_1_UM_Priviv_1_0_genomic";
NC_062570.1	selenoprofiles_genewise	CDS	103006568	103006668	.	+	.	phase "."; gene_id "SelH.1.selenocysteine"; transcript_id "SelH.1.selenocysteine"; Reference "SelH.1.selenocysteine.prionailurus_viverrinus.GCF_022837055_1_UM_Priviv_1_0_genomic";
NC_062570.1	selenoprofiles_secposition	Selenocysteine	103006308	103006310	.	+	.	phase "."; gene_id "Sec1:SelH.1.selenocysteine"; transcript_id "Sec1:SelH.1.selenocysteine"; Reference "SelH.1.selenocysteine.prionailurus_viverrinus.GCF_022837055_1_UM_Priviv_1_0_genomic";
NC_062563.1	selenoprofiles_genewise	CDS	120151082	120151138	.	-	.	phase "."; gene_id "SelI.3.selenocysteine"; transcript_id "SelI.3.selenocysteine"; Reference "SelI.3.selenocysteine.prionailurus_viverrinus.GCF_022837055_1_UM_Priviv_1_0_genomic";
NC_062563.1	selenoprofiles_genewise	CDS	120134175	120134243	.	-	.	phase "."; gene_id "SelI.3.selenocysteine"; transcript_id "SelI.3.selenocysteine"; Reference "SelI.3.selenocysteine.prionailurus_viverrinus.GCF_022837055_1_UM_Priviv_1_0_genomic";
NC_062563.1	selenoprofiles_genewise	CDS	120133605	120133713	.	-	.	phase "."; gene_id "SelI.3.selenocysteine"; transcript_id "SelI.3.selenocysteine"; Reference "SelI.3.selenocysteine.prionailurus_viverrinus.GCF_022837055_1_UM_Priviv_1_0_genomic";
NC_062563.1	selenoprofiles_genewise	CDS	120131429	120131503	.	-	.	phase "."; gene_id "SelI.3.selenocysteine"; transcript_id "SelI.3.selenocysteine"; Reference "SelI.3.selenocysteine.prionailurus_viverrinus.GCF_022837055_1_UM_Priviv_1_0_genomic";
NC_062563.1	selenoprofiles_genewise	CDS	120125260	120125522	.	-	.	phase "."; gene_id "SelI.3.selenocysteine"; transcript_id "SelI.3.selenocysteine"; Reference "SelI.3.selenocysteine.prionailurus_viverrinus.GCF_022837055_1_UM_Priviv_1_0_genomic";
NC_062563.1	selenoprofiles_genewise	CDS	120124211	120124319	.	-	.	phase "."; gene_id "SelI.3.selenocysteine"; transcript_id "SelI.3.selenocysteine"; Reference "SelI.3.selenocysteine.prionailurus_viverrinus.GCF_022837055_1_UM_Priviv_1_0_genomic";
NC_062563.1	selenoprofiles_genewise	CDS	120118086	120118134	.	-	.	phase "."; gene_id "SelI.3.selenocysteine"; transcript_id "SelI.3.selenocysteine"; Reference "SelI.3.selenocysteine.prionailurus_viverrinus.GCF_022837055_1_UM_Priviv_1_0_genomic";
NC_062563.1	selenoprofiles_genewise	CDS	120116535	120116715	.	-	.	phase "."; gene_id "SelI.3.selenocysteine"; transcript_id "SelI.3.selenocysteine"; Reference "SelI.3.selenocysteine.prionailurus_viverrinus.GCF_022837055_1_UM_Priviv_1_0_genomic";
NC_062563.1	selenoprofiles_genewise	CDS	120114113	120114295	.	-	.	phase "."; gene_id "SelI.3.selenocysteine"; transcript_id "SelI.3.selenocysteine"; Reference "SelI.3.selenocysteine.prionailurus_viverrinus.GCF_022837055_1_UM_Priviv_1_0_genomic";
NC_062563.1	selenoprofiles_genewise	CDS	120111265	120111363	.	-	.	phase "."; gene_id "SelI.3.selenocysteine"; transcript_id "SelI.3.selenocysteine"; Reference "SelI.3.selenocysteine.prionailurus_viverrinus.GCF_022837055_1_UM_Priviv_1_0_genomic";
NC_062563.1	selenoprofiles_secposition	Selenocysteine	120111298	120111300	.	-	.	phase "."; gene_id "Sec1:SelI.3.selenocysteine"; transcript_id "Sec1:SelI.3.selenocysteine"; Reference "SelI.3.selenocysteine.prionailurus_viverrinus.GCF_022837055_1_UM_Priviv_1_0_genomic";
NC_062562.1	selenoprofiles_genewise	CDS	21658739	21658848	.	-	.	phase "."; gene_id "SelK.3.selenocysteine"; transcript_id "SelK.3.selenocysteine"; Reference "SelK.3.selenocysteine.prionailurus_viverrinus.GCF_022837055_1_UM_Priviv_1_0_genomic";
NC_062562.1	selenoprofiles_genewise	CDS	21656933	21657016	.	-	.	phase "."; gene_id "SelK.3.selenocysteine"; transcript_id "SelK.3.selenocysteine"; Reference "SelK.3.selenocysteine.prionailurus_viverrinus.GCF_022837055_1_UM_Priviv_1_0_genomic";
NC_062562.1	selenoprofiles_genewise	CDS	21656274	21656364	.	-	.	phase "."; gene_id "SelK.3.selenocysteine"; transcript_id "SelK.3.selenocysteine"; Reference "SelK.3.selenocysteine.prionailurus_viverrinus.GCF_022837055_1_UM_Priviv_1_0_genomic";
NC_062562.1	selenoprofiles_secposition	Selenocysteine	21656283	21656285	.	-	.	phase "."; gene_id "Sec1:SelK.3.selenocysteine"; transcript_id "Sec1:SelK.3.selenocysteine"; Reference "SelK.3.selenocysteine.prionailurus_viverrinus.GCF_022837055_1_UM_Priviv_1_0_genomic";
NC_062572.1	selenoprofiles_genewise	CDS	22984352	22984471	.	+	.	phase "."; gene_id "SelM.2.selenocysteine"; transcript_id "SelM.2.selenocysteine"; Reference "SelM.2.selenocysteine.prionailurus_viverrinus.GCF_022837055_1_UM_Priviv_1_0_genomic";
NC_062572.1	selenoprofiles_genewise	CDS	22985674	22985709	.	+	.	phase "."; gene_id "SelM.2.selenocysteine"; transcript_id "SelM.2.selenocysteine"; Reference "SelM.2.selenocysteine.prionailurus_viverrinus.GCF_022837055_1_UM_Priviv_1_0_genomic";
NC_062572.1	selenoprofiles_genewise	CDS	22985893	22985927	.	+	.	phase "."; gene_id "SelM.2.selenocysteine"; transcript_id "SelM.2.selenocysteine"; Reference "SelM.2.selenocysteine.prionailurus_viverrinus.GCF_022837055_1_UM_Priviv_1_0_genomic";
NC_062572.1	selenoprofiles_genewise	CDS	22986280	22986358	.	+	.	phase "."; gene_id "SelM.2.selenocysteine"; transcript_id "SelM.2.selenocysteine"; Reference "SelM.2.selenocysteine.prionailurus_viverrinus.GCF_022837055_1_UM_Priviv_1_0_genomic";
NC_062572.1	selenoprofiles_genewise	CDS	22986436	22986594	.	+	.	phase "."; gene_id "SelM.2.selenocysteine"; transcript_id "SelM.2.selenocysteine"; Reference "SelM.2.selenocysteine.prionailurus_viverrinus.GCF_022837055_1_UM_Priviv_1_0_genomic";
NC_062572.1	selenoprofiles_secposition	Selenocysteine	22985686	22985688	.	+	.	phase "."; gene_id "Sec1:SelM.2.selenocysteine"; transcript_id "Sec1:SelM.2.selenocysteine"; Reference "SelM.2.selenocysteine.prionailurus_viverrinus.GCF_022837055_1_UM_Priviv_1_0_genomic";
NC_062568.1	selenoprofiles_genewise	CDS	195333451	195333574	.	-	.	phase "."; gene_id "SelN.3.selenocysteine"; transcript_id "SelN.3.selenocysteine"; Reference "SelN.3.selenocysteine.prionailurus_viverrinus.GCF_022837055_1_UM_Priviv_1_0_genomic";
NC_062568.1	selenoprofiles_genewise	CDS	195329698	195329828	.	-	.	phase "."; gene_id "SelN.3.selenocysteine"; transcript_id "SelN.3.selenocysteine"; Reference "SelN.3.selenocysteine.prionailurus_viverrinus.GCF_022837055_1_UM_Priviv_1_0_genomic";
NC_062568.1	selenoprofiles_genewise	CDS	195326535	195326747	.	-	.	phase "."; gene_id "SelN.3.selenocysteine"; transcript_id "SelN.3.selenocysteine"; Reference "SelN.3.selenocysteine.prionailurus_viverrinus.GCF_022837055_1_UM_Priviv_1_0_genomic";
NC_062568.1	selenoprofiles_genewise	CDS	195326164	195326288	.	-	.	phase "."; gene_id "SelN.3.selenocysteine"; transcript_id "SelN.3.selenocysteine"; Reference "SelN.3.selenocysteine.prionailurus_viverrinus.GCF_022837055_1_UM_Priviv_1_0_genomic";
NC_062568.1	selenoprofiles_genewise	CDS	195325455	195325592	.	-	.	phase "."; gene_id "SelN.3.selenocysteine"; transcript_id "SelN.3.selenocysteine"; Reference "SelN.3.selenocysteine.prionailurus_viverrinus.GCF_022837055_1_UM_Priviv_1_0_genomic";
NC_062568.1	selenoprofiles_genewise	CDS	195323759	195323840	.	-	.	phase "."; gene_id "SelN.3.selenocysteine"; transcript_id "SelN.3.selenocysteine"; Reference "SelN.3.selenocysteine.prionailurus_viverrinus.GCF_022837055_1_UM_Priviv_1_0_genomic";
NC_062568.1	selenoprofiles_genewise	CDS	195323191	195323379	.	-	.	phase "."; gene_id "SelN.3.selenocysteine"; transcript_id "SelN.3.selenocysteine"; Reference "SelN.3.selenocysteine.prionailurus_viverrinus.GCF_022837055_1_UM_Priviv_1_0_genomic";
NC_062568.1	selenoprofiles_genewise	CDS	195322760	195322865	.	-	.	phase "."; gene_id "SelN.3.selenocysteine"; transcript_id "SelN.3.selenocysteine"; Reference "SelN.3.selenocysteine.prionailurus_viverrinus.GCF_022837055_1_UM_Priviv_1_0_genomic";
NC_062568.1	selenoprofiles_genewise	CDS	195321380	195321492	.	-	.	phase "."; gene_id "SelN.3.selenocysteine"; transcript_id "SelN.3.selenocysteine"; Reference "SelN.3.selenocysteine.prionailurus_viverrinus.GCF_022837055_1_UM_Priviv_1_0_genomic";
NC_062568.1	selenoprofiles_genewise	CDS	195321185	195321286	.	-	.	phase "."; gene_id "SelN.3.selenocysteine"; transcript_id "SelN.3.selenocysteine"; Reference "SelN.3.selenocysteine.prionailurus_viverrinus.GCF_022837055_1_UM_Priviv_1_0_genomic";
NC_062568.1	selenoprofiles_genewise	CDS	195319730	195319900	.	-	.	phase "."; gene_id "SelN.3.selenocysteine"; transcript_id "SelN.3.selenocysteine"; Reference "SelN.3.selenocysteine.prionailurus_viverrinus.GCF_022837055_1_UM_Priviv_1_0_genomic";
NC_062568.1	selenoprofiles_secposition	Selenocysteine	195322761	195322763	.	-	.	phase "."; gene_id "Sec1:SelN.3.selenocysteine"; transcript_id "Sec1:SelN.3.selenocysteine"; Reference "SelN.3.selenocysteine.prionailurus_viverrinus.GCF_022837055_1_UM_Priviv_1_0_genomic";
NC_062567.1	selenoprofiles_genewise	CDS	139020554	139021134	.	+	.	phase "."; gene_id "SelO.1.selenocysteine"; transcript_id "SelO.1.selenocysteine"; Reference "SelO.1.selenocysteine.prionailurus_viverrinus.GCF_022837055_1_UM_Priviv_1_0_genomic";
NC_062567.1	selenoprofiles_genewise	CDS	139026379	139026582	.	+	.	phase "."; gene_id "SelO.1.selenocysteine"; transcript_id "SelO.1.selenocysteine"; Reference "SelO.1.selenocysteine.prionailurus_viverrinus.GCF_022837055_1_UM_Priviv_1_0_genomic";
NC_062567.1	selenoprofiles_genewise	CDS	139027890	139028070	.	+	.	phase "."; gene_id "SelO.1.selenocysteine"; transcript_id "SelO.1.selenocysteine"; Reference "SelO.1.selenocysteine.prionailurus_viverrinus.GCF_022837055_1_UM_Priviv_1_0_genomic";
NC_062567.1	selenoprofiles_genewise	CDS	139029313	139029443	.	+	.	phase "."; gene_id "SelO.1.selenocysteine"; transcript_id "SelO.1.selenocysteine"; Reference "SelO.1.selenocysteine.prionailurus_viverrinus.GCF_022837055_1_UM_Priviv_1_0_genomic";
NC_062567.1	selenoprofiles_genewise	CDS	139029819	139030099	.	+	.	phase "."; gene_id "SelO.1.selenocysteine"; transcript_id "SelO.1.selenocysteine"; Reference "SelO.1.selenocysteine.prionailurus_viverrinus.GCF_022837055_1_UM_Priviv_1_0_genomic";
NC_062567.1	selenoprofiles_genewise	CDS	139033351	139033501	.	+	.	phase "."; gene_id "SelO.1.selenocysteine"; transcript_id "SelO.1.selenocysteine"; Reference "SelO.1.selenocysteine.prionailurus_viverrinus.GCF_022837055_1_UM_Priviv_1_0_genomic";
NC_062567.1	selenoprofiles_genewise	CDS	139034408	139034593	.	+	.	phase "."; gene_id "SelO.1.selenocysteine"; transcript_id "SelO.1.selenocysteine"; Reference "SelO.1.selenocysteine.prionailurus_viverrinus.GCF_022837055_1_UM_Priviv_1_0_genomic";
NC_062567.1	selenoprofiles_genewise	CDS	139034766	139035189	.	+	.	phase "."; gene_id "SelO.1.selenocysteine"; transcript_id "SelO.1.selenocysteine"; Reference "SelO.1.selenocysteine.prionailurus_viverrinus.GCF_022837055_1_UM_Priviv_1_0_genomic";
NC_062567.1	selenoprofiles_secposition	Selenocysteine	139035178	139035180	.	+	.	phase "."; gene_id "Sec1:SelO.1.selenocysteine"; transcript_id "Sec1:SelO.1.selenocysteine"; Reference "SelO.1.selenocysteine.prionailurus_viverrinus.GCF_022837055_1_UM_Priviv_1_0_genomic";
NC_062576.1	selenoprofiles_genewise	CDS	40348474	40349029	.	+	.	phase "."; gene_id "SelR.1.selenocysteine"; transcript_id "SelR.1.selenocysteine"; Reference "SelR.1.selenocysteine.prionailurus_viverrinus.GCF_022837055_1_UM_Priviv_1_0_genomic";
NC_062576.1	selenoprofiles_genewise	CDS	40350840	40350988	.	+	.	phase "."; gene_id "SelR.1.selenocysteine"; transcript_id "SelR.1.selenocysteine"; Reference "SelR.1.selenocysteine.prionailurus_viverrinus.GCF_022837055_1_UM_Priviv_1_0_genomic";
NC_062576.1	selenoprofiles_genewise	CDS	40351303	40351743	.	+	.	phase "."; gene_id "SelR.1.selenocysteine"; transcript_id "SelR.1.selenocysteine"; Reference "SelR.1.selenocysteine.prionailurus_viverrinus.GCF_022837055_1_UM_Priviv_1_0_genomic";
NC_062576.1	selenoprofiles_secposition	Selenocysteine	40351381	40351383	.	+	.	phase "."; gene_id "Sec1:SelR.1.selenocysteine"; transcript_id "Sec1:SelR.1.selenocysteine"; Reference "SelR.1.selenocysteine.prionailurus_viverrinus.GCF_022837055_1_UM_Priviv_1_0_genomic";
NC_062566.1	selenoprofiles_genewise	CDS	14882599	14882674	.	-	.	phase "."; gene_id "SelS.2.selenocysteine"; transcript_id "SelS.2.selenocysteine"; Reference "SelS.2.selenocysteine.prionailurus_viverrinus.GCF_022837055_1_UM_Priviv_1_0_genomic";
NC_062566.1	selenoprofiles_genewise	CDS	14881783	14881917	.	-	.	phase "."; gene_id "SelS.2.selenocysteine"; transcript_id "SelS.2.selenocysteine"; Reference "SelS.2.selenocysteine.prionailurus_viverrinus.GCF_022837055_1_UM_Priviv_1_0_genomic";
NC_062566.1	selenoprofiles_genewise	CDS	14878839	14878945	.	-	.	phase "."; gene_id "SelS.2.selenocysteine"; transcript_id "SelS.2.selenocysteine"; Reference "SelS.2.selenocysteine.prionailurus_viverrinus.GCF_022837055_1_UM_Priviv_1_0_genomic";
NC_062566.1	selenoprofiles_genewise	CDS	14873762	14873930	.	-	.	phase "."; gene_id "SelS.2.selenocysteine"; transcript_id "SelS.2.selenocysteine"; Reference "SelS.2.selenocysteine.prionailurus_viverrinus.GCF_022837055_1_UM_Priviv_1_0_genomic";
NC_062566.1	selenoprofiles_genewise	CDS	14872205	14872290	.	-	.	phase "."; gene_id "SelS.2.selenocysteine"; transcript_id "SelS.2.selenocysteine"; Reference "SelS.2.selenocysteine.prionailurus_viverrinus.GCF_022837055_1_UM_Priviv_1_0_genomic";
NC_062566.1	selenoprofiles_secposition	Selenocysteine	14872211	14872213	.	-	.	phase "."; gene_id "Sec1:SelS.2.selenocysteine"; transcript_id "Sec1:SelS.2.selenocysteine"; Reference "SelS.2.selenocysteine.prionailurus_viverrinus.GCF_022837055_1_UM_Priviv_1_0_genomic";
NC_062567.1	selenoprofiles_genewise	CDS	121676077	121676140	.	+	.	phase "."; gene_id "TR.5.selenocysteine"; transcript_id "TR.5.selenocysteine"; Reference "TR.5.selenocysteine.prionailurus_viverrinus.GCF_022837055_1_UM_Priviv_1_0_genomic";
NC_062567.1	selenoprofiles_genewise	CDS	121695731	121695840	.	+	.	phase "."; gene_id "TR.5.selenocysteine"; transcript_id "TR.5.selenocysteine"; Reference "TR.5.selenocysteine.prionailurus_viverrinus.GCF_022837055_1_UM_Priviv_1_0_genomic";
NC_062567.1	selenoprofiles_genewise	CDS	121716464	121716601	.	+	.	phase "."; gene_id "TR.5.selenocysteine"; transcript_id "TR.5.selenocysteine"; Reference "TR.5.selenocysteine.prionailurus_viverrinus.GCF_022837055_1_UM_Priviv_1_0_genomic";
NC_062567.1	selenoprofiles_genewise	CDS	121718941	121719013	.	+	.	phase "."; gene_id "TR.5.selenocysteine"; transcript_id "TR.5.selenocysteine"; Reference "TR.5.selenocysteine.prionailurus_viverrinus.GCF_022837055_1_UM_Priviv_1_0_genomic";
NC_062567.1	selenoprofiles_genewise	CDS	121721256	121721375	.	+	.	phase "."; gene_id "TR.5.selenocysteine"; transcript_id "TR.5.selenocysteine"; Reference "TR.5.selenocysteine.prionailurus_viverrinus.GCF_022837055_1_UM_Priviv_1_0_genomic";
NC_062567.1	selenoprofiles_genewise	CDS	121726674	121726816	.	+	.	phase "."; gene_id "TR.5.selenocysteine"; transcript_id "TR.5.selenocysteine"; Reference "TR.5.selenocysteine.prionailurus_viverrinus.GCF_022837055_1_UM_Priviv_1_0_genomic";
NC_062567.1	selenoprofiles_genewise	CDS	121727232	121727347	.	+	.	phase "."; gene_id "TR.5.selenocysteine"; transcript_id "TR.5.selenocysteine"; Reference "TR.5.selenocysteine.prionailurus_viverrinus.GCF_022837055_1_UM_Priviv_1_0_genomic";
NC_062567.1	selenoprofiles_genewise	CDS	121728588	121728813	.	+	.	phase "."; gene_id "TR.5.selenocysteine"; transcript_id "TR.5.selenocysteine"; Reference "TR.5.selenocysteine.prionailurus_viverrinus.GCF_022837055_1_UM_Priviv_1_0_genomic";
NC_062567.1	selenoprofiles_genewise	CDS	121733493	121733585	.	+	.	phase "."; gene_id "TR.5.selenocysteine"; transcript_id "TR.5.selenocysteine"; Reference "TR.5.selenocysteine.prionailurus_viverrinus.GCF_022837055_1_UM_Priviv_1_0_genomic";
NC_062567.1	selenoprofiles_genewise	CDS	121734630	121734706	.	+	.	phase "."; gene_id "TR.5.selenocysteine"; transcript_id "TR.5.selenocysteine"; Reference "TR.5.selenocysteine.prionailurus_viverrinus.GCF_022837055_1_UM_Priviv_1_0_genomic";
NC_062567.1	selenoprofiles_genewise	CDS	121736010	121736166	.	+	.	phase "."; gene_id "TR.5.selenocysteine"; transcript_id "TR.5.selenocysteine"; Reference "TR.5.selenocysteine.prionailurus_viverrinus.GCF_022837055_1_UM_Priviv_1_0_genomic";
NC_062567.1	selenoprofiles_genewise	CDS	121742628	121742735	.	+	.	phase "."; gene_id "TR.5.selenocysteine"; transcript_id "TR.5.selenocysteine"; Reference "TR.5.selenocysteine.prionailurus_viverrinus.GCF_022837055_1_UM_Priviv_1_0_genomic";
NC_062567.1	selenoprofiles_genewise	CDS	121745345	121745440	.	+	.	phase "."; gene_id "TR.5.selenocysteine"; transcript_id "TR.5.selenocysteine"; Reference "TR.5.selenocysteine.prionailurus_viverrinus.GCF_022837055_1_UM_Priviv_1_0_genomic";
NC_062567.1	selenoprofiles_genewise	CDS	121748321	121748455	.	+	.	phase "."; gene_id "TR.5.selenocysteine"; transcript_id "TR.5.selenocysteine"; Reference "TR.5.selenocysteine.prionailurus_viverrinus.GCF_022837055_1_UM_Priviv_1_0_genomic";
NC_062567.1	selenoprofiles_genewise	CDS	121760784	121760852	.	+	.	phase "."; gene_id "TR.5.selenocysteine"; transcript_id "TR.5.selenocysteine"; Reference "TR.5.selenocysteine.prionailurus_viverrinus.GCF_022837055_1_UM_Priviv_1_0_genomic";
NC_062567.1	selenoprofiles_secposition	Selenocysteine	121760844	121760846	.	+	.	phase "."; gene_id "Sec1:TR.5.selenocysteine"; transcript_id "Sec1:TR.5.selenocysteine"; Reference "TR.5.selenocysteine.prionailurus_viverrinus.GCF_022837055_1_UM_Priviv_1_0_genomic";
NC_062572.1	selenoprofiles_exonerate	CDS	29148704	29148812	.	+	.	phase "."; gene_id "TR.32.selenocysteine"; transcript_id "TR.32.selenocysteine"; Reference "TR.32.selenocysteine.prionailurus_viverrinus.GCF_022837055_1_UM_Priviv_1_0_genomic";
NC_062572.1	selenoprofiles_exonerate	CDS	29152879	29152944	.	+	.	phase "."; gene_id "TR.32.selenocysteine"; transcript_id "TR.32.selenocysteine"; Reference "TR.32.selenocysteine.prionailurus_viverrinus.GCF_022837055_1_UM_Priviv_1_0_genomic";
NC_062572.1	selenoprofiles_exonerate	CDS	29160572	29160628	.	+	.	phase "."; gene_id "TR.32.selenocysteine"; transcript_id "TR.32.selenocysteine"; Reference "TR.32.selenocysteine.prionailurus_viverrinus.GCF_022837055_1_UM_Priviv_1_0_genomic";
NC_062572.1	selenoprofiles_exonerate	CDS	29160974	29161118	.	+	.	phase "."; gene_id "TR.32.selenocysteine"; transcript_id "TR.32.selenocysteine"; Reference "TR.32.selenocysteine.prionailurus_viverrinus.GCF_022837055_1_UM_Priviv_1_0_genomic";
NC_062572.1	selenoprofiles_exonerate	CDS	29161737	29161811	.	+	.	phase "."; gene_id "TR.32.selenocysteine"; transcript_id "TR.32.selenocysteine"; Reference "TR.32.selenocysteine.prionailurus_viverrinus.GCF_022837055_1_UM_Priviv_1_0_genomic";
NC_062572.1	selenoprofiles_exonerate	CDS	29163649	29163727	.	+	.	phase "."; gene_id "TR.32.selenocysteine"; transcript_id "TR.32.selenocysteine"; Reference "TR.32.selenocysteine.prionailurus_viverrinus.GCF_022837055_1_UM_Priviv_1_0_genomic";
NC_062572.1	selenoprofiles_exonerate	CDS	29164287	29164349	.	+	.	phase "."; gene_id "TR.32.selenocysteine"; transcript_id "TR.32.selenocysteine"; Reference "TR.32.selenocysteine.prionailurus_viverrinus.GCF_022837055_1_UM_Priviv_1_0_genomic";
NC_062572.1	selenoprofiles_exonerate	CDS	29168656	29168726	.	+	.	phase "."; gene_id "TR.32.selenocysteine"; transcript_id "TR.32.selenocysteine"; Reference "TR.32.selenocysteine.prionailurus_viverrinus.GCF_022837055_1_UM_Priviv_1_0_genomic";
NC_062572.1	selenoprofiles_exonerate	CDS	29177849	29177868	.	+	.	phase "."; gene_id "TR.32.selenocysteine"; transcript_id "TR.32.selenocysteine"; Reference "TR.32.selenocysteine.prionailurus_viverrinus.GCF_022837055_1_UM_Priviv_1_0_genomic";
NC_062572.1	selenoprofiles_exonerate	CDS	29178659	29178750	.	+	.	phase "."; gene_id "TR.32.selenocysteine"; transcript_id "TR.32.selenocysteine"; Reference "TR.32.selenocysteine.prionailurus_viverrinus.GCF_022837055_1_UM_Priviv_1_0_genomic";
NC_062572.1	selenoprofiles_exonerate	CDS	29181027	29181201	.	+	.	phase "."; gene_id "TR.32.selenocysteine"; transcript_id "TR.32.selenocysteine"; Reference "TR.32.selenocysteine.prionailurus_viverrinus.GCF_022837055_1_UM_Priviv_1_0_genomic";
NC_062572.1	selenoprofiles_exonerate	CDS	29191148	29191284	.	+	.	phase "."; gene_id "TR.32.selenocysteine"; transcript_id "TR.32.selenocysteine"; Reference "TR.32.selenocysteine.prionailurus_viverrinus.GCF_022837055_1_UM_Priviv_1_0_genomic";
NC_062572.1	selenoprofiles_exonerate	CDS	29194453	29194548	.	+	.	phase "."; gene_id "TR.32.selenocysteine"; transcript_id "TR.32.selenocysteine"; Reference "TR.32.selenocysteine.prionailurus_viverrinus.GCF_022837055_1_UM_Priviv_1_0_genomic";
NC_062572.1	selenoprofiles_exonerate	CDS	29194861	29194953	.	+	.	phase "."; gene_id "TR.32.selenocysteine"; transcript_id "TR.32.selenocysteine"; Reference "TR.32.selenocysteine.prionailurus_viverrinus.GCF_022837055_1_UM_Priviv_1_0_genomic";
NC_062572.1	selenoprofiles_exonerate	CDS	29196581	29196652	.	+	.	phase "."; gene_id "TR.32.selenocysteine"; transcript_id "TR.32.selenocysteine"; Reference "TR.32.selenocysteine.prionailurus_viverrinus.GCF_022837055_1_UM_Priviv_1_0_genomic";
NC_062572.1	selenoprofiles_exonerate	CDS	29196830	29196927	.	+	.	phase "."; gene_id "TR.32.selenocysteine"; transcript_id "TR.32.selenocysteine"; Reference "TR.32.selenocysteine.prionailurus_viverrinus.GCF_022837055_1_UM_Priviv_1_0_genomic";
NC_062572.1	selenoprofiles_exonerate	CDS	29198669	29198798	.	+	.	phase "."; gene_id "TR.32.selenocysteine"; transcript_id "TR.32.selenocysteine"; Reference "TR.32.selenocysteine.prionailurus_viverrinus.GCF_022837055_1_UM_Priviv_1_0_genomic";
NC_062572.1	selenoprofiles_secposition	Selenocysteine	29198790	29198792	.	+	.	phase "."; gene_id "Sec1:TR.32.selenocysteine"; transcript_id "Sec1:TR.32.selenocysteine"; Reference "TR.32.selenocysteine.prionailurus_viverrinus.GCF_022837055_1_UM_Priviv_1_0_genomic";
NC_062569.1	selenoprofiles_genewise	CDS	45225247	45225416	.	+	.	phase "."; gene_id "SelT.5.selenocysteine"; transcript_id "SelT.5.selenocysteine"; Reference "SelT.5.selenocysteine.prionailurus_viverrinus.GCF_022837055_1_UM_Priviv_1_0_genomic";
NC_062569.1	selenoprofiles_genewise	CDS	45242575	45242685	.	+	.	phase "."; gene_id "SelT.5.selenocysteine"; transcript_id "SelT.5.selenocysteine"; Reference "SelT.5.selenocysteine.prionailurus_viverrinus.GCF_022837055_1_UM_Priviv_1_0_genomic";
NC_062569.1	selenoprofiles_genewise	CDS	45243260	45243386	.	+	.	phase "."; gene_id "SelT.5.selenocysteine"; transcript_id "SelT.5.selenocysteine"; Reference "SelT.5.selenocysteine.prionailurus_viverrinus.GCF_022837055_1_UM_Priviv_1_0_genomic";
NC_062569.1	selenoprofiles_genewise	CDS	45245447	45245534	.	+	.	phase "."; gene_id "SelT.5.selenocysteine"; transcript_id "SelT.5.selenocysteine"; Reference "SelT.5.selenocysteine.prionailurus_viverrinus.GCF_022837055_1_UM_Priviv_1_0_genomic";
NC_062569.1	selenoprofiles_genewise	CDS	45247318	45247442	.	+	.	phase "."; gene_id "SelT.5.selenocysteine"; transcript_id "SelT.5.selenocysteine"; Reference "SelT.5.selenocysteine.prionailurus_viverrinus.GCF_022837055_1_UM_Priviv_1_0_genomic";
NC_062569.1	selenoprofiles_secposition	Selenocysteine	45242582	45242584	.	+	.	phase "."; gene_id "Sec1:SelT.5.selenocysteine"; transcript_id "Sec1:SelT.5.selenocysteine"; Reference "SelT.5.selenocysteine.prionailurus_viverrinus.GCF_022837055_1_UM_Priviv_1_0_genomic";
NC_062561.1	selenoprofiles_genewise	CDS	145055535	145055798	.	+	.	phase "."; gene_id "SelW.1.selenocysteine"; transcript_id "SelW.1.selenocysteine"; Reference "SelW.1.selenocysteine.prionailurus_viverrinus.GCF_022837055_1_UM_Priviv_1_0_genomic";
NC_062561.1	selenoprofiles_secposition	Selenocysteine	145055571	145055573	.	+	.	phase "."; gene_id "Sec2:SelW.1.selenocysteine"; transcript_id "Sec2:SelW.1.selenocysteine"; Reference "SelW.1.selenocysteine.prionailurus_viverrinus.GCF_022837055_1_UM_Priviv_1_0_genomic";
NC_062568.1	selenoprofiles_genewise	CDS	206125174	206125413	.	+	.	phase "."; gene_id "SelW.3.selenocysteine"; transcript_id "SelW.3.selenocysteine"; Reference "SelW.3.selenocysteine.prionailurus_viverrinus.GCF_022837055_1_UM_Priviv_1_0_genomic";
NC_062568.1	selenoprofiles_secposition	Selenocysteine	206125192	206125194	.	+	.	phase "."; gene_id "Sec2:SelW.3.selenocysteine"; transcript_id "Sec2:SelW.3.selenocysteine"; Reference "SelW.3.selenocysteine.prionailurus_viverrinus.GCF_022837055_1_UM_Priviv_1_0_genomic";
NC_062575.1	selenoprofiles_exonerate	CDS	48146714	48146899	.	+	.	phase "."; gene_id "SelW.4.selenocysteine"; transcript_id "SelW.4.selenocysteine"; Reference "SelW.4.selenocysteine.prionailurus_viverrinus.GCF_022837055_1_UM_Priviv_1_0_genomic";
NC_062575.1	selenoprofiles_exonerate	CDS	48147032	48147636	.	+	.	phase "."; gene_id "SelW.4.selenocysteine"; transcript_id "SelW.4.selenocysteine"; Reference "SelW.4.selenocysteine.prionailurus_viverrinus.GCF_022837055_1_UM_Priviv_1_0_genomic";
NC_062575.1	selenoprofiles_exonerate	CDS	48149511	48149556	.	+	.	phase "."; gene_id "SelW.4.selenocysteine"; transcript_id "SelW.4.selenocysteine"; Reference "SelW.4.selenocysteine.prionailurus_viverrinus.GCF_022837055_1_UM_Priviv_1_0_genomic";
NC_062575.1	selenoprofiles_exonerate	CDS	48149686	48149739	.	+	.	phase "."; gene_id "SelW.4.selenocysteine"; transcript_id "SelW.4.selenocysteine"; Reference "SelW.4.selenocysteine.prionailurus_viverrinus.GCF_022837055_1_UM_Priviv_1_0_genomic";
NC_062575.1	selenoprofiles_exonerate	CDS	48149855	48149929	.	+	.	phase "."; gene_id "SelW.4.selenocysteine"; transcript_id "SelW.4.selenocysteine"; Reference "SelW.4.selenocysteine.prionailurus_viverrinus.GCF_022837055_1_UM_Priviv_1_0_genomic";
NC_062575.1	selenoprofiles_exonerate	CDS	48150045	48150122	.	+	.	phase "."; gene_id "SelW.4.selenocysteine"; transcript_id "SelW.4.selenocysteine"; Reference "SelW.4.selenocysteine.prionailurus_viverrinus.GCF_022837055_1_UM_Priviv_1_0_genomic";
NC_062575.1	selenoprofiles_secposition	Selenocysteine	48149539	48149541	.	+	.	phase "."; gene_id "Sec2:SelW.4.selenocysteine"; transcript_id "Sec2:SelW.4.selenocysteine"; Reference "SelW.4.selenocysteine.prionailurus_viverrinus.GCF_022837055_1_UM_Priviv_1_0_genomic";
NC_062575.1	selenoprofiles_exonerate	CDS	53177967	53178013	.	+	.	phase "."; gene_id "SelW.5.selenocysteine"; transcript_id "SelW.5.selenocysteine"; Reference "SelW.5.selenocysteine.prionailurus_viverrinus.GCF_022837055_1_UM_Priviv_1_0_genomic";
NC_062575.1	selenoprofiles_exonerate	CDS	53179460	53179484	.	+	.	phase "."; gene_id "SelW.5.selenocysteine"; transcript_id "SelW.5.selenocysteine"; Reference "SelW.5.selenocysteine.prionailurus_viverrinus.GCF_022837055_1_UM_Priviv_1_0_genomic";
NC_062575.1	selenoprofiles_exonerate	CDS	53179591	53179644	.	+	.	phase "."; gene_id "SelW.5.selenocysteine"; transcript_id "SelW.5.selenocysteine"; Reference "SelW.5.selenocysteine.prionailurus_viverrinus.GCF_022837055_1_UM_Priviv_1_0_genomic";
NC_062575.1	selenoprofiles_exonerate	CDS	53179825	53179899	.	+	.	phase "."; gene_id "SelW.5.selenocysteine"; transcript_id "SelW.5.selenocysteine"; Reference "SelW.5.selenocysteine.prionailurus_viverrinus.GCF_022837055_1_UM_Priviv_1_0_genomic";
NC_062575.1	selenoprofiles_exonerate	CDS	53180003	53180083	.	+	.	phase "."; gene_id "SelW.5.selenocysteine"; transcript_id "SelW.5.selenocysteine"; Reference "SelW.5.selenocysteine.prionailurus_viverrinus.GCF_022837055_1_UM_Priviv_1_0_genomic";
NC_062575.1	selenoprofiles_secposition	Selenocysteine	53179467	53179469	.	+	.	phase "."; gene_id "Sec2:SelW.5.selenocysteine"; transcript_id "Sec2:SelW.5.selenocysteine"; Reference "SelW.5.selenocysteine.prionailurus_viverrinus.GCF_022837055_1_UM_Priviv_1_0_genomic";
VYZH01007927.1	selenoprofiles_genewise	CDS	15432	15687	.	+	.	phase "."; gene_id "SPS.2.selenocysteine"; transcript_id "SPS.2.selenocysteine"; Reference "SPS.2.selenocysteine.probosciger_aterrimus.GCA_013397665_1_ASM1339766v1_genomic";
VYZH01007927.1	selenoprofiles_genewise	CDS	15894	15997	.	+	.	phase "."; gene_id "SPS.2.selenocysteine"; transcript_id "SPS.2.selenocysteine"; Reference "SPS.2.selenocysteine.probosciger_aterrimus.GCA_013397665_1_ASM1339766v1_genomic";
VYZH01007927.1	selenoprofiles_genewise	CDS	16330	16437	.	+	.	phase "."; gene_id "SPS.2.selenocysteine"; transcript_id "SPS.2.selenocysteine"; Reference "SPS.2.selenocysteine.probosciger_aterrimus.GCA_013397665_1_ASM1339766v1_genomic";
VYZH01007927.1	selenoprofiles_genewise	CDS	16527	16681	.	+	.	phase "."; gene_id "SPS.2.selenocysteine"; transcript_id "SPS.2.selenocysteine"; Reference "SPS.2.selenocysteine.probosciger_aterrimus.GCA_013397665_1_ASM1339766v1_genomic";
VYZH01007927.1	selenoprofiles_genewise	CDS	16797	16887	.	+	.	phase "."; gene_id "SPS.2.selenocysteine"; transcript_id "SPS.2.selenocysteine"; Reference "SPS.2.selenocysteine.probosciger_aterrimus.GCA_013397665_1_ASM1339766v1_genomic";
VYZH01007927.1	selenoprofiles_genewise	CDS	16990	17089	.	+	.	phase "."; gene_id "SPS.2.selenocysteine"; transcript_id "SPS.2.selenocysteine"; Reference "SPS.2.selenocysteine.probosciger_aterrimus.GCA_013397665_1_ASM1339766v1_genomic";
VYZH01007927.1	selenoprofiles_genewise	CDS	17469	17678	.	+	.	phase "."; gene_id "SPS.2.selenocysteine"; transcript_id "SPS.2.selenocysteine"; Reference "SPS.2.selenocysteine.probosciger_aterrimus.GCA_013397665_1_ASM1339766v1_genomic";
VYZH01007927.1	selenoprofiles_genewise	CDS	18076	18248	.	+	.	phase "."; gene_id "SPS.2.selenocysteine"; transcript_id "SPS.2.selenocysteine"; Reference "SPS.2.selenocysteine.probosciger_aterrimus.GCA_013397665_1_ASM1339766v1_genomic";
VYZH01007927.1	selenoprofiles_secposition	Selenocysteine	15552	15554	.	+	.	phase "."; gene_id "Sec1:SPS.2.selenocysteine"; transcript_id "Sec1:SPS.2.selenocysteine"; Reference "SPS.2.selenocysteine.probosciger_aterrimus.GCA_013397665_1_ASM1339766v1_genomic";
VYZH01000902.1	selenoprofiles_genewise	CDS	124954	125778	.	-	.	phase "."; gene_id "DI.1.selenocysteine"; transcript_id "DI.1.selenocysteine"; Reference "DI.1.selenocysteine.probosciger_aterrimus.GCA_013397665_1_ASM1339766v1_genomic";
VYZH01000902.1	selenoprofiles_secposition	Selenocysteine	125365	125367	.	-	.	phase "."; gene_id "Sec1:DI.1.selenocysteine"; transcript_id "Sec1:DI.1.selenocysteine"; Reference "DI.1.selenocysteine.probosciger_aterrimus.GCA_013397665_1_ASM1339766v1_genomic";
VYZH01000685.1	selenoprofiles_genewise	CDS	209970	210191	.	-	.	phase "."; gene_id "DI.3.selenocysteine"; transcript_id "DI.3.selenocysteine"; Reference "DI.3.selenocysteine.probosciger_aterrimus.GCA_013397665_1_ASM1339766v1_genomic";
VYZH01000685.1	selenoprofiles_genewise	CDS	196824	197396	.	-	.	phase "."; gene_id "DI.3.selenocysteine"; transcript_id "DI.3.selenocysteine"; Reference "DI.3.selenocysteine.probosciger_aterrimus.GCA_013397665_1_ASM1339766v1_genomic";
VYZH01000685.1	selenoprofiles_secposition	Selenocysteine	197223	197225	.	-	.	phase "."; gene_id "Sec1:DI.3.selenocysteine"; transcript_id "Sec1:DI.3.selenocysteine"; Reference "DI.3.selenocysteine.probosciger_aterrimus.GCA_013397665_1_ASM1339766v1_genomic";
VYZH01000210.1	selenoprofiles_genewise	CDS	511456	511786	.	+	.	phase "."; gene_id "DI.5.selenocysteine"; transcript_id "DI.5.selenocysteine"; Reference "DI.5.selenocysteine.probosciger_aterrimus.GCA_013397665_1_ASM1339766v1_genomic";
VYZH01000210.1	selenoprofiles_genewise	CDS	513621	513764	.	+	.	phase "."; gene_id "DI.5.selenocysteine"; transcript_id "DI.5.selenocysteine"; Reference "DI.5.selenocysteine.probosciger_aterrimus.GCA_013397665_1_ASM1339766v1_genomic";
VYZH01000210.1	selenoprofiles_genewise	CDS	514812	515011	.	+	.	phase "."; gene_id "DI.5.selenocysteine"; transcript_id "DI.5.selenocysteine"; Reference "DI.5.selenocysteine.probosciger_aterrimus.GCA_013397665_1_ASM1339766v1_genomic";
VYZH01000210.1	selenoprofiles_genewise	CDS	515488	515577	.	+	.	phase "."; gene_id "DI.5.selenocysteine"; transcript_id "DI.5.selenocysteine"; Reference "DI.5.selenocysteine.probosciger_aterrimus.GCA_013397665_1_ASM1339766v1_genomic";
VYZH01000210.1	selenoprofiles_secposition	Selenocysteine	513659	513661	.	+	.	phase "."; gene_id "Sec1:DI.5.selenocysteine"; transcript_id "Sec1:DI.5.selenocysteine"; Reference "DI.5.selenocysteine.probosciger_aterrimus.GCA_013397665_1_ASM1339766v1_genomic";
VYZH01007136.1	selenoprofiles_genewise	CDS	13054	13267	.	-	.	phase "."; gene_id "GPx.1.selenocysteine"; transcript_id "GPx.1.selenocysteine"; Reference "GPx.1.selenocysteine.probosciger_aterrimus.GCA_013397665_1_ASM1339766v1_genomic";
VYZH01007136.1	selenoprofiles_genewise	CDS	12804	12921	.	-	.	phase "."; gene_id "GPx.1.selenocysteine"; transcript_id "GPx.1.selenocysteine"; Reference "GPx.1.selenocysteine.probosciger_aterrimus.GCA_013397665_1_ASM1339766v1_genomic";
VYZH01007136.1	selenoprofiles_genewise	CDS	12593	12692	.	-	.	phase "."; gene_id "GPx.1.selenocysteine"; transcript_id "GPx.1.selenocysteine"; Reference "GPx.1.selenocysteine.probosciger_aterrimus.GCA_013397665_1_ASM1339766v1_genomic";
VYZH01007136.1	selenoprofiles_genewise	CDS	12293	12505	.	-	.	phase "."; gene_id "GPx.1.selenocysteine"; transcript_id "GPx.1.selenocysteine"; Reference "GPx.1.selenocysteine.probosciger_aterrimus.GCA_013397665_1_ASM1339766v1_genomic";
VYZH01007136.1	selenoprofiles_secposition	Selenocysteine	13076	13078	.	-	.	phase "."; gene_id "Sec1:GPx.1.selenocysteine"; transcript_id "Sec1:GPx.1.selenocysteine"; Reference "GPx.1.selenocysteine.probosciger_aterrimus.GCA_013397665_1_ASM1339766v1_genomic";
VYZH01002472.1	selenoprofiles_genewise	CDS	93470	93718	.	+	.	phase "."; gene_id "GPx.3.selenocysteine"; transcript_id "GPx.3.selenocysteine"; Reference "GPx.3.selenocysteine.probosciger_aterrimus.GCA_013397665_1_ASM1339766v1_genomic";
VYZH01002472.1	selenoprofiles_genewise	CDS	93819	94172	.	+	.	phase "."; gene_id "GPx.3.selenocysteine"; transcript_id "GPx.3.selenocysteine"; Reference "GPx.3.selenocysteine.probosciger_aterrimus.GCA_013397665_1_ASM1339766v1_genomic";
VYZH01002472.1	selenoprofiles_secposition	Selenocysteine	93611	93613	.	+	.	phase "."; gene_id "Sec1:GPx.3.selenocysteine"; transcript_id "Sec1:GPx.3.selenocysteine"; Reference "GPx.3.selenocysteine.probosciger_aterrimus.GCA_013397665_1_ASM1339766v1_genomic";
VYZH01005725.1	selenoprofiles_genewise	CDS	44499	44723	.	-	.	phase "."; gene_id "GPx.5.selenocysteine"; transcript_id "GPx.5.selenocysteine"; Reference "GPx.5.selenocysteine.probosciger_aterrimus.GCA_013397665_1_ASM1339766v1_genomic";
VYZH01005725.1	selenoprofiles_genewise	CDS	43959	44309	.	-	.	phase "."; gene_id "GPx.5.selenocysteine"; transcript_id "GPx.5.selenocysteine"; Reference "GPx.5.selenocysteine.probosciger_aterrimus.GCA_013397665_1_ASM1339766v1_genomic";
VYZH01005725.1	selenoprofiles_secposition	Selenocysteine	44601	44603	.	-	.	phase "."; gene_id "Sec1:GPx.5.selenocysteine"; transcript_id "Sec1:GPx.5.selenocysteine"; Reference "GPx.5.selenocysteine.probosciger_aterrimus.GCA_013397665_1_ASM1339766v1_genomic";
VYZH01002216.1	selenoprofiles_exonerate	CDS	111446	111592	.	+	.	phase "."; gene_id "GPx.7.selenocysteine"; transcript_id "GPx.7.selenocysteine"; Reference "GPx.7.selenocysteine.probosciger_aterrimus.GCA_013397665_1_ASM1339766v1_genomic";
VYZH01002216.1	selenoprofiles_exonerate	CDS	111675	111808	.	+	.	phase "."; gene_id "GPx.7.selenocysteine"; transcript_id "GPx.7.selenocysteine"; Reference "GPx.7.selenocysteine.probosciger_aterrimus.GCA_013397665_1_ASM1339766v1_genomic";
VYZH01002216.1	selenoprofiles_exonerate	CDS	111911	111950	.	+	.	phase "."; gene_id "GPx.7.selenocysteine"; transcript_id "GPx.7.selenocysteine"; Reference "GPx.7.selenocysteine.probosciger_aterrimus.GCA_013397665_1_ASM1339766v1_genomic";
VYZH01002216.1	selenoprofiles_exonerate	CDS	112197	112415	.	+	.	phase "."; gene_id "GPx.7.selenocysteine"; transcript_id "GPx.7.selenocysteine"; Reference "GPx.7.selenocysteine.probosciger_aterrimus.GCA_013397665_1_ASM1339766v1_genomic";
VYZH01002216.1	selenoprofiles_secposition	Selenocysteine	111485	111487	.	+	.	phase "."; gene_id "Sec1:GPx.7.selenocysteine"; transcript_id "Sec1:GPx.7.selenocysteine"; Reference "GPx.7.selenocysteine.probosciger_aterrimus.GCA_013397665_1_ASM1339766v1_genomic";
VYZH01000827.1	selenoprofiles_genewise	CDS	93064	93231	.	-	.	phase "."; gene_id "Sel15.3.selenocysteine"; transcript_id "Sel15.3.selenocysteine"; Reference "Sel15.3.selenocysteine.probosciger_aterrimus.GCA_013397665_1_ASM1339766v1_genomic";
VYZH01000827.1	selenoprofiles_genewise	CDS	80909	80972	.	-	.	phase "."; gene_id "Sel15.3.selenocysteine"; transcript_id "Sel15.3.selenocysteine"; Reference "Sel15.3.selenocysteine.probosciger_aterrimus.GCA_013397665_1_ASM1339766v1_genomic";
VYZH01000827.1	selenoprofiles_genewise	CDS	75275	75324	.	-	.	phase "."; gene_id "Sel15.3.selenocysteine"; transcript_id "Sel15.3.selenocysteine"; Reference "Sel15.3.selenocysteine.probosciger_aterrimus.GCA_013397665_1_ASM1339766v1_genomic";
VYZH01000827.1	selenoprofiles_genewise	CDS	72736	72867	.	-	.	phase "."; gene_id "Sel15.3.selenocysteine"; transcript_id "Sel15.3.selenocysteine"; Reference "Sel15.3.selenocysteine.probosciger_aterrimus.GCA_013397665_1_ASM1339766v1_genomic";
VYZH01000827.1	selenoprofiles_secposition	Selenocysteine	80937	80939	.	-	.	phase "."; gene_id "Sec1:Sel15.3.selenocysteine"; transcript_id "Sec1:Sel15.3.selenocysteine"; Reference "Sel15.3.selenocysteine.probosciger_aterrimus.GCA_013397665_1_ASM1339766v1_genomic";
VYZH01001728.1	selenoprofiles_genewise	CDS	55862	56028	.	-	.	phase "."; gene_id "SelH.3.selenocysteine"; transcript_id "SelH.3.selenocysteine"; Reference "SelH.3.selenocysteine.probosciger_aterrimus.GCA_013397665_1_ASM1339766v1_genomic";
VYZH01001728.1	selenoprofiles_genewise	CDS	55649	55794	.	-	.	phase "."; gene_id "SelH.3.selenocysteine"; transcript_id "SelH.3.selenocysteine"; Reference "SelH.3.selenocysteine.probosciger_aterrimus.GCA_013397665_1_ASM1339766v1_genomic";
VYZH01001728.1	selenoprofiles_genewise	CDS	55478	55578	.	-	.	phase "."; gene_id "SelH.3.selenocysteine"; transcript_id "SelH.3.selenocysteine"; Reference "SelH.3.selenocysteine.probosciger_aterrimus.GCA_013397665_1_ASM1339766v1_genomic";
VYZH01001728.1	selenoprofiles_secposition	Selenocysteine	55785	55787	.	-	.	phase "."; gene_id "Sec1:SelH.3.selenocysteine"; transcript_id "Sec1:SelH.3.selenocysteine"; Reference "SelH.3.selenocysteine.probosciger_aterrimus.GCA_013397665_1_ASM1339766v1_genomic";
VYZH01003611.1	selenoprofiles_genewise	CDS	5842	5913	.	+	.	phase "."; gene_id "SelI.6.selenocysteine"; transcript_id "SelI.6.selenocysteine"; Reference "SelI.6.selenocysteine.probosciger_aterrimus.GCA_013397665_1_ASM1339766v1_genomic";
VYZH01003611.1	selenoprofiles_genewise	CDS	6221	6329	.	+	.	phase "."; gene_id "SelI.6.selenocysteine"; transcript_id "SelI.6.selenocysteine"; Reference "SelI.6.selenocysteine.probosciger_aterrimus.GCA_013397665_1_ASM1339766v1_genomic";
VYZH01003611.1	selenoprofiles_genewise	CDS	8680	8754	.	+	.	phase "."; gene_id "SelI.6.selenocysteine"; transcript_id "SelI.6.selenocysteine"; Reference "SelI.6.selenocysteine.probosciger_aterrimus.GCA_013397665_1_ASM1339766v1_genomic";
VYZH01003611.1	selenoprofiles_genewise	CDS	9192	9454	.	+	.	phase "."; gene_id "SelI.6.selenocysteine"; transcript_id "SelI.6.selenocysteine"; Reference "SelI.6.selenocysteine.probosciger_aterrimus.GCA_013397665_1_ASM1339766v1_genomic";
VYZH01003611.1	selenoprofiles_genewise	CDS	10898	11006	.	+	.	phase "."; gene_id "SelI.6.selenocysteine"; transcript_id "SelI.6.selenocysteine"; Reference "SelI.6.selenocysteine.probosciger_aterrimus.GCA_013397665_1_ASM1339766v1_genomic";
VYZH01003611.1	selenoprofiles_genewise	CDS	12889	12937	.	+	.	phase "."; gene_id "SelI.6.selenocysteine"; transcript_id "SelI.6.selenocysteine"; Reference "SelI.6.selenocysteine.probosciger_aterrimus.GCA_013397665_1_ASM1339766v1_genomic";
VYZH01003611.1	selenoprofiles_genewise	CDS	13375	13555	.	+	.	phase "."; gene_id "SelI.6.selenocysteine"; transcript_id "SelI.6.selenocysteine"; Reference "SelI.6.selenocysteine.probosciger_aterrimus.GCA_013397665_1_ASM1339766v1_genomic";
VYZH01003611.1	selenoprofiles_genewise	CDS	14361	14543	.	+	.	phase "."; gene_id "SelI.6.selenocysteine"; transcript_id "SelI.6.selenocysteine"; Reference "SelI.6.selenocysteine.probosciger_aterrimus.GCA_013397665_1_ASM1339766v1_genomic";
VYZH01003611.1	selenoprofiles_genewise	CDS	16400	16516	.	+	.	phase "."; gene_id "SelI.6.selenocysteine"; transcript_id "SelI.6.selenocysteine"; Reference "SelI.6.selenocysteine.probosciger_aterrimus.GCA_013397665_1_ASM1339766v1_genomic";
VYZH01003611.1	selenoprofiles_secposition	Selenocysteine	16463	16465	.	+	.	phase "."; gene_id "Sec1:SelI.6.selenocysteine"; transcript_id "Sec1:SelI.6.selenocysteine"; Reference "SelI.6.selenocysteine.probosciger_aterrimus.GCA_013397665_1_ASM1339766v1_genomic";
VYZH01002041.1	selenoprofiles_exonerate	CDS	140251	140269	.	-	.	phase "."; gene_id "SelK.2.selenocysteine"; transcript_id "SelK.2.selenocysteine"; Reference "SelK.2.selenocysteine.probosciger_aterrimus.GCA_013397665_1_ASM1339766v1_genomic";
VYZH01002041.1	selenoprofiles_exonerate	CDS	139658	139748	.	-	.	phase "."; gene_id "SelK.2.selenocysteine"; transcript_id "SelK.2.selenocysteine"; Reference "SelK.2.selenocysteine.probosciger_aterrimus.GCA_013397665_1_ASM1339766v1_genomic";
VYZH01002041.1	selenoprofiles_exonerate	CDS	138821	138901	.	-	.	phase "."; gene_id "SelK.2.selenocysteine"; transcript_id "SelK.2.selenocysteine"; Reference "SelK.2.selenocysteine.probosciger_aterrimus.GCA_013397665_1_ASM1339766v1_genomic";
VYZH01002041.1	selenoprofiles_exonerate	CDS	138069	138165	.	-	.	phase "."; gene_id "SelK.2.selenocysteine"; transcript_id "SelK.2.selenocysteine"; Reference "SelK.2.selenocysteine.probosciger_aterrimus.GCA_013397665_1_ASM1339766v1_genomic";
VYZH01002041.1	selenoprofiles_secposition	Selenocysteine	138078	138080	.	-	.	phase "."; gene_id "Sec1:SelK.2.selenocysteine"; transcript_id "Sec1:SelK.2.selenocysteine"; Reference "SelK.2.selenocysteine.probosciger_aterrimus.GCA_013397665_1_ASM1339766v1_genomic";
VYZH01007799.1	selenoprofiles_genewise	CDS	7992	8099	.	+	.	phase "."; gene_id "SelN.5.selenocysteine"; transcript_id "SelN.5.selenocysteine"; Reference "SelN.5.selenocysteine.probosciger_aterrimus.GCA_013397665_1_ASM1339766v1_genomic";
VYZH01007799.1	selenoprofiles_genewise	CDS	12553	12670	.	+	.	phase "."; gene_id "SelN.5.selenocysteine"; transcript_id "SelN.5.selenocysteine"; Reference "SelN.5.selenocysteine.probosciger_aterrimus.GCA_013397665_1_ASM1339766v1_genomic";
VYZH01007799.1	selenoprofiles_genewise	CDS	13441	13571	.	+	.	phase "."; gene_id "SelN.5.selenocysteine"; transcript_id "SelN.5.selenocysteine"; Reference "SelN.5.selenocysteine.probosciger_aterrimus.GCA_013397665_1_ASM1339766v1_genomic";
VYZH01007799.1	selenoprofiles_genewise	CDS	14054	14266	.	+	.	phase "."; gene_id "SelN.5.selenocysteine"; transcript_id "SelN.5.selenocysteine"; Reference "SelN.5.selenocysteine.probosciger_aterrimus.GCA_013397665_1_ASM1339766v1_genomic";
VYZH01007799.1	selenoprofiles_genewise	CDS	14757	14881	.	+	.	phase "."; gene_id "SelN.5.selenocysteine"; transcript_id "SelN.5.selenocysteine"; Reference "SelN.5.selenocysteine.probosciger_aterrimus.GCA_013397665_1_ASM1339766v1_genomic";
VYZH01007799.1	selenoprofiles_genewise	CDS	15627	15764	.	+	.	phase "."; gene_id "SelN.5.selenocysteine"; transcript_id "SelN.5.selenocysteine"; Reference "SelN.5.selenocysteine.probosciger_aterrimus.GCA_013397665_1_ASM1339766v1_genomic";
VYZH01007799.1	selenoprofiles_genewise	CDS	17122	17203	.	+	.	phase "."; gene_id "SelN.5.selenocysteine"; transcript_id "SelN.5.selenocysteine"; Reference "SelN.5.selenocysteine.probosciger_aterrimus.GCA_013397665_1_ASM1339766v1_genomic";
VYZH01007799.1	selenoprofiles_genewise	CDS	18164	18352	.	+	.	phase "."; gene_id "SelN.5.selenocysteine"; transcript_id "SelN.5.selenocysteine"; Reference "SelN.5.selenocysteine.probosciger_aterrimus.GCA_013397665_1_ASM1339766v1_genomic";
VYZH01007799.1	selenoprofiles_genewise	CDS	19405	19510	.	+	.	phase "."; gene_id "SelN.5.selenocysteine"; transcript_id "SelN.5.selenocysteine"; Reference "SelN.5.selenocysteine.probosciger_aterrimus.GCA_013397665_1_ASM1339766v1_genomic";
VYZH01007799.1	selenoprofiles_genewise	CDS	20369	20481	.	+	.	phase "."; gene_id "SelN.5.selenocysteine"; transcript_id "SelN.5.selenocysteine"; Reference "SelN.5.selenocysteine.probosciger_aterrimus.GCA_013397665_1_ASM1339766v1_genomic";
VYZH01007799.1	selenoprofiles_genewise	CDS	21145	21330	.	+	.	phase "."; gene_id "SelN.5.selenocysteine"; transcript_id "SelN.5.selenocysteine"; Reference "SelN.5.selenocysteine.probosciger_aterrimus.GCA_013397665_1_ASM1339766v1_genomic";
VYZH01007799.1	selenoprofiles_secposition	Selenocysteine	19507	19509	.	+	.	phase "."; gene_id "Sec1:SelN.5.selenocysteine"; transcript_id "Sec1:SelN.5.selenocysteine"; Reference "SelN.5.selenocysteine.probosciger_aterrimus.GCA_013397665_1_ASM1339766v1_genomic";
VYZH01000173.1	selenoprofiles_genewise	CDS	13039	13580	.	-	.	phase "."; gene_id "SelO.8.selenocysteine"; transcript_id "SelO.8.selenocysteine"; Reference "SelO.8.selenocysteine.probosciger_aterrimus.GCA_013397665_1_ASM1339766v1_genomic";
VYZH01000173.1	selenoprofiles_genewise	CDS	11348	11551	.	-	.	phase "."; gene_id "SelO.8.selenocysteine"; transcript_id "SelO.8.selenocysteine"; Reference "SelO.8.selenocysteine.probosciger_aterrimus.GCA_013397665_1_ASM1339766v1_genomic";
VYZH01000173.1	selenoprofiles_genewise	CDS	10227	10407	.	-	.	phase "."; gene_id "SelO.8.selenocysteine"; transcript_id "SelO.8.selenocysteine"; Reference "SelO.8.selenocysteine.probosciger_aterrimus.GCA_013397665_1_ASM1339766v1_genomic";
VYZH01000173.1	selenoprofiles_genewise	CDS	7301	7431	.	-	.	phase "."; gene_id "SelO.8.selenocysteine"; transcript_id "SelO.8.selenocysteine"; Reference "SelO.8.selenocysteine.probosciger_aterrimus.GCA_013397665_1_ASM1339766v1_genomic";
VYZH01000173.1	selenoprofiles_genewise	CDS	6612	6892	.	-	.	phase "."; gene_id "SelO.8.selenocysteine"; transcript_id "SelO.8.selenocysteine"; Reference "SelO.8.selenocysteine.probosciger_aterrimus.GCA_013397665_1_ASM1339766v1_genomic";
VYZH01000173.1	selenoprofiles_genewise	CDS	6226	6379	.	-	.	phase "."; gene_id "SelO.8.selenocysteine"; transcript_id "SelO.8.selenocysteine"; Reference "SelO.8.selenocysteine.probosciger_aterrimus.GCA_013397665_1_ASM1339766v1_genomic";
VYZH01000173.1	selenoprofiles_genewise	CDS	3855	4040	.	-	.	phase "."; gene_id "SelO.8.selenocysteine"; transcript_id "SelO.8.selenocysteine"; Reference "SelO.8.selenocysteine.probosciger_aterrimus.GCA_013397665_1_ASM1339766v1_genomic";
VYZH01000173.1	selenoprofiles_genewise	CDS	2628	2784	.	-	.	phase "."; gene_id "SelO.8.selenocysteine"; transcript_id "SelO.8.selenocysteine"; Reference "SelO.8.selenocysteine.probosciger_aterrimus.GCA_013397665_1_ASM1339766v1_genomic";
VYZH01000173.1	selenoprofiles_genewise	CDS	1771	1965	.	-	.	phase "."; gene_id "SelO.8.selenocysteine"; transcript_id "SelO.8.selenocysteine"; Reference "SelO.8.selenocysteine.probosciger_aterrimus.GCA_013397665_1_ASM1339766v1_genomic";
VYZH01000173.1	selenoprofiles_secposition	Selenocysteine	1780	1782	.	-	.	phase "."; gene_id "Sec1:SelO.8.selenocysteine"; transcript_id "Sec1:SelO.8.selenocysteine"; Reference "SelO.8.selenocysteine.probosciger_aterrimus.GCA_013397665_1_ASM1339766v1_genomic";
VYZH01001067.1	selenoprofiles_genewise	CDS	117719	117963	.	+	.	phase "."; gene_id "SelP.3.selenocysteine"; transcript_id "SelP.3.selenocysteine"; Reference "SelP.3.selenocysteine.probosciger_aterrimus.GCA_013397665_1_ASM1339766v1_genomic";
VYZH01001067.1	selenoprofiles_genewise	CDS	118067	118279	.	+	.	phase "."; gene_id "SelP.3.selenocysteine"; transcript_id "SelP.3.selenocysteine"; Reference "SelP.3.selenocysteine.probosciger_aterrimus.GCA_013397665_1_ASM1339766v1_genomic";
VYZH01001067.1	selenoprofiles_genewise	CDS	118386	118521	.	+	.	phase "."; gene_id "SelP.3.selenocysteine"; transcript_id "SelP.3.selenocysteine"; Reference "SelP.3.selenocysteine.probosciger_aterrimus.GCA_013397665_1_ASM1339766v1_genomic";
VYZH01001067.1	selenoprofiles_genewise	CDS	119152	119424	.	+	.	phase "."; gene_id "SelP.3.selenocysteine"; transcript_id "SelP.3.selenocysteine"; Reference "SelP.3.selenocysteine.probosciger_aterrimus.GCA_013397665_1_ASM1339766v1_genomic";
VYZH01001067.1	selenoprofiles_secposition	Selenocysteine	117935	117937	.	+	.	phase "."; gene_id "Sec1:SelP.3.selenocysteine"; transcript_id "Sec1:SelP.3.selenocysteine"; Reference "SelP.3.selenocysteine.probosciger_aterrimus.GCA_013397665_1_ASM1339766v1_genomic";
VYZH01002957.1	selenoprofiles_genewise	CDS	91575	91858	.	+	.	phase "."; gene_id "SelP.4.selenocysteine"; transcript_id "SelP.4.selenocysteine"; Reference "SelP.4.selenocysteine.probosciger_aterrimus.GCA_013397665_1_ASM1339766v1_genomic";
VYZH01002957.1	selenoprofiles_genewise	CDS	93654	93866	.	+	.	phase "."; gene_id "SelP.4.selenocysteine"; transcript_id "SelP.4.selenocysteine"; Reference "SelP.4.selenocysteine.probosciger_aterrimus.GCA_013397665_1_ASM1339766v1_genomic";
VYZH01002957.1	selenoprofiles_genewise	CDS	95509	95710	.	+	.	phase "."; gene_id "SelP.4.selenocysteine"; transcript_id "SelP.4.selenocysteine"; Reference "SelP.4.selenocysteine.probosciger_aterrimus.GCA_013397665_1_ASM1339766v1_genomic";
VYZH01002957.1	selenoprofiles_secposition	Selenocysteine	91830	91832	.	+	.	phase "."; gene_id "Sec1:SelP.4.selenocysteine"; transcript_id "Sec1:SelP.4.selenocysteine"; Reference "SelP.4.selenocysteine.probosciger_aterrimus.GCA_013397665_1_ASM1339766v1_genomic";
VYZH01001363.1	selenoprofiles_genewise	CDS	169608	169854	.	-	.	phase "."; gene_id "SelS.5.selenocysteine"; transcript_id "SelS.5.selenocysteine"; Reference "SelS.5.selenocysteine.probosciger_aterrimus.GCA_013397665_1_ASM1339766v1_genomic";
VYZH01001363.1	selenoprofiles_genewise	CDS	169347	169481	.	-	.	phase "."; gene_id "SelS.5.selenocysteine"; transcript_id "SelS.5.selenocysteine"; Reference "SelS.5.selenocysteine.probosciger_aterrimus.GCA_013397665_1_ASM1339766v1_genomic";
VYZH01001363.1	selenoprofiles_genewise	CDS	167610	167716	.	-	.	phase "."; gene_id "SelS.5.selenocysteine"; transcript_id "SelS.5.selenocysteine"; Reference "SelS.5.selenocysteine.probosciger_aterrimus.GCA_013397665_1_ASM1339766v1_genomic";
VYZH01001363.1	selenoprofiles_genewise	CDS	166758	166847	.	-	.	phase "."; gene_id "SelS.5.selenocysteine"; transcript_id "SelS.5.selenocysteine"; Reference "SelS.5.selenocysteine.probosciger_aterrimus.GCA_013397665_1_ASM1339766v1_genomic";
VYZH01001363.1	selenoprofiles_genewise	CDS	166578	166656	.	-	.	phase "."; gene_id "SelS.5.selenocysteine"; transcript_id "SelS.5.selenocysteine"; Reference "SelS.5.selenocysteine.probosciger_aterrimus.GCA_013397665_1_ASM1339766v1_genomic";
VYZH01001363.1	selenoprofiles_genewise	CDS	164523	164608	.	-	.	phase "."; gene_id "SelS.5.selenocysteine"; transcript_id "SelS.5.selenocysteine"; Reference "SelS.5.selenocysteine.probosciger_aterrimus.GCA_013397665_1_ASM1339766v1_genomic";
VYZH01001363.1	selenoprofiles_secposition	Selenocysteine	164529	164531	.	-	.	phase "."; gene_id "Sec1:SelS.5.selenocysteine"; transcript_id "Sec1:SelS.5.selenocysteine"; Reference "SelS.5.selenocysteine.probosciger_aterrimus.GCA_013397665_1_ASM1339766v1_genomic";
VYZH01000914.1	selenoprofiles_genewise	CDS	136092	136214	.	-	.	phase "."; gene_id "TR.5.selenocysteine"; transcript_id "TR.5.selenocysteine"; Reference "TR.5.selenocysteine.probosciger_aterrimus.GCA_013397665_1_ASM1339766v1_genomic";
VYZH01000914.1	selenoprofiles_genewise	CDS	129700	129760	.	-	.	phase "."; gene_id "TR.5.selenocysteine"; transcript_id "TR.5.selenocysteine"; Reference "TR.5.selenocysteine.probosciger_aterrimus.GCA_013397665_1_ASM1339766v1_genomic";
VYZH01000914.1	selenoprofiles_genewise	CDS	128032	128141	.	-	.	phase "."; gene_id "TR.5.selenocysteine"; transcript_id "TR.5.selenocysteine"; Reference "TR.5.selenocysteine.probosciger_aterrimus.GCA_013397665_1_ASM1339766v1_genomic";
VYZH01000914.1	selenoprofiles_genewise	CDS	127744	127857	.	-	.	phase "."; gene_id "TR.5.selenocysteine"; transcript_id "TR.5.selenocysteine"; Reference "TR.5.selenocysteine.probosciger_aterrimus.GCA_013397665_1_ASM1339766v1_genomic";
VYZH01000914.1	selenoprofiles_genewise	CDS	126478	126550	.	-	.	phase "."; gene_id "TR.5.selenocysteine"; transcript_id "TR.5.selenocysteine"; Reference "TR.5.selenocysteine.probosciger_aterrimus.GCA_013397665_1_ASM1339766v1_genomic";
VYZH01000914.1	selenoprofiles_genewise	CDS	124975	125094	.	-	.	phase "."; gene_id "TR.5.selenocysteine"; transcript_id "TR.5.selenocysteine"; Reference "TR.5.selenocysteine.probosciger_aterrimus.GCA_013397665_1_ASM1339766v1_genomic";
VYZH01000914.1	selenoprofiles_genewise	CDS	124436	124578	.	-	.	phase "."; gene_id "TR.5.selenocysteine"; transcript_id "TR.5.selenocysteine"; Reference "TR.5.selenocysteine.probosciger_aterrimus.GCA_013397665_1_ASM1339766v1_genomic";
VYZH01000914.1	selenoprofiles_genewise	CDS	122952	123067	.	-	.	phase "."; gene_id "TR.5.selenocysteine"; transcript_id "TR.5.selenocysteine"; Reference "TR.5.selenocysteine.probosciger_aterrimus.GCA_013397665_1_ASM1339766v1_genomic";
VYZH01000914.1	selenoprofiles_genewise	CDS	122618	122843	.	-	.	phase "."; gene_id "TR.5.selenocysteine"; transcript_id "TR.5.selenocysteine"; Reference "TR.5.selenocysteine.probosciger_aterrimus.GCA_013397665_1_ASM1339766v1_genomic";
VYZH01000914.1	selenoprofiles_genewise	CDS	122307	122402	.	-	.	phase "."; gene_id "TR.5.selenocysteine"; transcript_id "TR.5.selenocysteine"; Reference "TR.5.selenocysteine.probosciger_aterrimus.GCA_013397665_1_ASM1339766v1_genomic";
VYZH01000914.1	selenoprofiles_genewise	CDS	121801	121877	.	-	.	phase "."; gene_id "TR.5.selenocysteine"; transcript_id "TR.5.selenocysteine"; Reference "TR.5.selenocysteine.probosciger_aterrimus.GCA_013397665_1_ASM1339766v1_genomic";
VYZH01000914.1	selenoprofiles_genewise	CDS	120767	120923	.	-	.	phase "."; gene_id "TR.5.selenocysteine"; transcript_id "TR.5.selenocysteine"; Reference "TR.5.selenocysteine.probosciger_aterrimus.GCA_013397665_1_ASM1339766v1_genomic";
VYZH01000914.1	selenoprofiles_genewise	CDS	120471	120578	.	-	.	phase "."; gene_id "TR.5.selenocysteine"; transcript_id "TR.5.selenocysteine"; Reference "TR.5.selenocysteine.probosciger_aterrimus.GCA_013397665_1_ASM1339766v1_genomic";
VYZH01000914.1	selenoprofiles_genewise	CDS	119491	119586	.	-	.	phase "."; gene_id "TR.5.selenocysteine"; transcript_id "TR.5.selenocysteine"; Reference "TR.5.selenocysteine.probosciger_aterrimus.GCA_013397665_1_ASM1339766v1_genomic";
VYZH01000914.1	selenoprofiles_genewise	CDS	118495	118629	.	-	.	phase "."; gene_id "TR.5.selenocysteine"; transcript_id "TR.5.selenocysteine"; Reference "TR.5.selenocysteine.probosciger_aterrimus.GCA_013397665_1_ASM1339766v1_genomic";
VYZH01000914.1	selenoprofiles_genewise	CDS	118165	118233	.	-	.	phase "."; gene_id "TR.5.selenocysteine"; transcript_id "TR.5.selenocysteine"; Reference "TR.5.selenocysteine.probosciger_aterrimus.GCA_013397665_1_ASM1339766v1_genomic";
VYZH01000914.1	selenoprofiles_secposition	Selenocysteine	118171	118173	.	-	.	phase "."; gene_id "Sec1:TR.5.selenocysteine"; transcript_id "Sec1:TR.5.selenocysteine"; Reference "TR.5.selenocysteine.probosciger_aterrimus.GCA_013397665_1_ASM1339766v1_genomic";
VYZH01001001.1	selenoprofiles_genewise	CDS	254951	255027	.	-	.	phase "."; gene_id "TR.31.selenocysteine"; transcript_id "TR.31.selenocysteine"; Reference "TR.31.selenocysteine.probosciger_aterrimus.GCA_013397665_1_ASM1339766v1_genomic";
VYZH01001001.1	selenoprofiles_genewise	CDS	253117	253273	.	-	.	phase "."; gene_id "TR.31.selenocysteine"; transcript_id "TR.31.selenocysteine"; Reference "TR.31.selenocysteine.probosciger_aterrimus.GCA_013397665_1_ASM1339766v1_genomic";
VYZH01001001.1	selenoprofiles_genewise	CDS	250252	250359	.	-	.	phase "."; gene_id "TR.31.selenocysteine"; transcript_id "TR.31.selenocysteine"; Reference "TR.31.selenocysteine.probosciger_aterrimus.GCA_013397665_1_ASM1339766v1_genomic";
VYZH01001001.1	selenoprofiles_genewise	CDS	248326	248421	.	-	.	phase "."; gene_id "TR.31.selenocysteine"; transcript_id "TR.31.selenocysteine"; Reference "TR.31.selenocysteine.probosciger_aterrimus.GCA_013397665_1_ASM1339766v1_genomic";
VYZH01001001.1	selenoprofiles_genewise	CDS	245953	246087	.	-	.	phase "."; gene_id "TR.31.selenocysteine"; transcript_id "TR.31.selenocysteine"; Reference "TR.31.selenocysteine.probosciger_aterrimus.GCA_013397665_1_ASM1339766v1_genomic";
VYZH01001001.1	selenoprofiles_genewise	CDS	242708	242776	.	-	.	phase "."; gene_id "TR.31.selenocysteine"; transcript_id "TR.31.selenocysteine"; Reference "TR.31.selenocysteine.probosciger_aterrimus.GCA_013397665_1_ASM1339766v1_genomic";
VYZH01001001.1	selenoprofiles_secposition	Selenocysteine	242714	242716	.	-	.	phase "."; gene_id "Sec1:TR.31.selenocysteine"; transcript_id "Sec1:TR.31.selenocysteine"; Reference "TR.31.selenocysteine.probosciger_aterrimus.GCA_013397665_1_ASM1339766v1_genomic";
VYZH01002961.1	selenoprofiles_genewise	CDS	65008	65162	.	+	.	phase "."; gene_id "SelT.3.selenocysteine"; transcript_id "SelT.3.selenocysteine"; Reference "SelT.3.selenocysteine.probosciger_aterrimus.GCA_013397665_1_ASM1339766v1_genomic";
VYZH01002961.1	selenoprofiles_genewise	CDS	66135	66245	.	+	.	phase "."; gene_id "SelT.3.selenocysteine"; transcript_id "SelT.3.selenocysteine"; Reference "SelT.3.selenocysteine.probosciger_aterrimus.GCA_013397665_1_ASM1339766v1_genomic";
VYZH01002961.1	selenoprofiles_genewise	CDS	67372	67498	.	+	.	phase "."; gene_id "SelT.3.selenocysteine"; transcript_id "SelT.3.selenocysteine"; Reference "SelT.3.selenocysteine.probosciger_aterrimus.GCA_013397665_1_ASM1339766v1_genomic";
VYZH01002961.1	selenoprofiles_genewise	CDS	68933	69020	.	+	.	phase "."; gene_id "SelT.3.selenocysteine"; transcript_id "SelT.3.selenocysteine"; Reference "SelT.3.selenocysteine.probosciger_aterrimus.GCA_013397665_1_ASM1339766v1_genomic";
VYZH01002961.1	selenoprofiles_genewise	CDS	70476	70600	.	+	.	phase "."; gene_id "SelT.3.selenocysteine"; transcript_id "SelT.3.selenocysteine"; Reference "SelT.3.selenocysteine.probosciger_aterrimus.GCA_013397665_1_ASM1339766v1_genomic";
VYZH01002961.1	selenoprofiles_secposition	Selenocysteine	66142	66144	.	+	.	phase "."; gene_id "Sec1:SelT.3.selenocysteine"; transcript_id "Sec1:SelT.3.selenocysteine"; Reference "SelT.3.selenocysteine.probosciger_aterrimus.GCA_013397665_1_ASM1339766v1_genomic";
NW_012152618.1	selenoprofiles_genewise	CDS	10096756	10098102	.	-	.	phase "."; gene_id "SPS.1.selenocysteine"; transcript_id "SPS.1.selenocysteine"; Reference "SPS.1.selenocysteine.propithecus_coquereli.GCF_000956105_1_Pcoq_1_0_genomic";
NW_012152618.1	selenoprofiles_secposition	Selenocysteine	10097923	10097925	.	-	.	phase "."; gene_id "Sec1:SPS.1.selenocysteine"; transcript_id "Sec1:SPS.1.selenocysteine"; Reference "SPS.1.selenocysteine.propithecus_coquereli.GCF_000956105_1_Pcoq_1_0_genomic";
NW_012133859.1	selenoprofiles_blast	CDS	2090325	2090552	.	+	.	phase "."; gene_id "SPS.2.selenocysteine"; transcript_id "SPS.2.selenocysteine"; Reference "SPS.2.selenocysteine.propithecus_coquereli.GCF_000956105_1_Pcoq_1_0_genomic";
NW_012133859.1	selenoprofiles_blast	CDS	2090586	2091038	.	+	.	phase "."; gene_id "SPS.2.selenocysteine"; transcript_id "SPS.2.selenocysteine"; Reference "SPS.2.selenocysteine.propithecus_coquereli.GCF_000956105_1_Pcoq_1_0_genomic";
NW_012133859.1	selenoprofiles_blast	CDS	2091072	2091623	.	+	.	phase "."; gene_id "SPS.2.selenocysteine"; transcript_id "SPS.2.selenocysteine"; Reference "SPS.2.selenocysteine.propithecus_coquereli.GCF_000956105_1_Pcoq_1_0_genomic";
NW_012133859.1	selenoprofiles_secposition	Selenocysteine	2090469	2090471	.	+	.	phase "."; gene_id "Sec1:SPS.2.selenocysteine"; transcript_id "Sec1:SPS.2.selenocysteine"; Reference "SPS.2.selenocysteine.propithecus_coquereli.GCF_000956105_1_Pcoq_1_0_genomic";
NW_012148130.1	selenoprofiles_genewise	CDS	2947061	2947975	.	-	.	phase "."; gene_id "DI.1.selenocysteine"; transcript_id "DI.1.selenocysteine"; Reference "DI.1.selenocysteine.propithecus_coquereli.GCF_000956105_1_Pcoq_1_0_genomic";
NW_012148130.1	selenoprofiles_secposition	Selenocysteine	2947466	2947468	.	-	.	phase "."; gene_id "Sec1:DI.1.selenocysteine"; transcript_id "Sec1:DI.1.selenocysteine"; Reference "DI.1.selenocysteine.propithecus_coquereli.GCF_000956105_1_Pcoq_1_0_genomic";
NW_012150840.1	selenoprofiles_genewise	CDS	19928294	19928515	.	-	.	phase "."; gene_id "DI.3.selenocysteine"; transcript_id "DI.3.selenocysteine"; Reference "DI.3.selenocysteine.propithecus_coquereli.GCF_000956105_1_Pcoq_1_0_genomic";
NW_012150840.1	selenoprofiles_genewise	CDS	19911739	19912314	.	-	.	phase "."; gene_id "DI.3.selenocysteine"; transcript_id "DI.3.selenocysteine"; Reference "DI.3.selenocysteine.propithecus_coquereli.GCF_000956105_1_Pcoq_1_0_genomic";
NW_012150840.1	selenoprofiles_secposition	Selenocysteine	19912138	19912140	.	-	.	phase "."; gene_id "Sec1:DI.3.selenocysteine"; transcript_id "Sec1:DI.3.selenocysteine"; Reference "DI.3.selenocysteine.propithecus_coquereli.GCF_000956105_1_Pcoq_1_0_genomic";
NW_012138302.1	selenoprofiles_exonerate	CDS	14096219	14096555	.	-	.	phase "."; gene_id "DI.5.selenocysteine"; transcript_id "DI.5.selenocysteine"; Reference "DI.5.selenocysteine.propithecus_coquereli.GCF_000956105_1_Pcoq_1_0_genomic";
NW_012138302.1	selenoprofiles_exonerate	CDS	14088120	14088263	.	-	.	phase "."; gene_id "DI.5.selenocysteine"; transcript_id "DI.5.selenocysteine"; Reference "DI.5.selenocysteine.propithecus_coquereli.GCF_000956105_1_Pcoq_1_0_genomic";
NW_012138302.1	selenoprofiles_exonerate	CDS	14086141	14086340	.	-	.	phase "."; gene_id "DI.5.selenocysteine"; transcript_id "DI.5.selenocysteine"; Reference "DI.5.selenocysteine.propithecus_coquereli.GCF_000956105_1_Pcoq_1_0_genomic";
NW_012138302.1	selenoprofiles_exonerate	CDS	14083573	14083641	.	-	.	phase "."; gene_id "DI.5.selenocysteine"; transcript_id "DI.5.selenocysteine"; Reference "DI.5.selenocysteine.propithecus_coquereli.GCF_000956105_1_Pcoq_1_0_genomic";
NW_012138302.1	selenoprofiles_secposition	Selenocysteine	14088223	14088225	.	-	.	phase "."; gene_id "Sec1:DI.5.selenocysteine"; transcript_id "Sec1:DI.5.selenocysteine"; Reference "DI.5.selenocysteine.propithecus_coquereli.GCF_000956105_1_Pcoq_1_0_genomic";
NW_012133857.1	selenoprofiles_genewise	CDS	12271543	12271785	.	-	.	phase "."; gene_id "GPx.2.selenocysteine"; transcript_id "GPx.2.selenocysteine"; Reference "GPx.2.selenocysteine.propithecus_coquereli.GCF_000956105_1_Pcoq_1_0_genomic";
NW_012133857.1	selenoprofiles_genewise	CDS	12270921	12271262	.	-	.	phase "."; gene_id "GPx.2.selenocysteine"; transcript_id "GPx.2.selenocysteine"; Reference "GPx.2.selenocysteine.propithecus_coquereli.GCF_000956105_1_Pcoq_1_0_genomic";
NW_012133857.1	selenoprofiles_secposition	Selenocysteine	12271648	12271650	.	-	.	phase "."; gene_id "Sec1:GPx.2.selenocysteine"; transcript_id "Sec1:GPx.2.selenocysteine"; Reference "GPx.2.selenocysteine.propithecus_coquereli.GCF_000956105_1_Pcoq_1_0_genomic";
NW_012150840.1	selenoprofiles_genewise	CDS	5828960	5829181	.	-	.	phase "."; gene_id "GPx.4.selenocysteine"; transcript_id "GPx.4.selenocysteine"; Reference "GPx.4.selenocysteine.propithecus_coquereli.GCF_000956105_1_Pcoq_1_0_genomic";
NW_012150840.1	selenoprofiles_genewise	CDS	5826254	5826604	.	-	.	phase "."; gene_id "GPx.4.selenocysteine"; transcript_id "GPx.4.selenocysteine"; Reference "GPx.4.selenocysteine.propithecus_coquereli.GCF_000956105_1_Pcoq_1_0_genomic";
NW_012150840.1	selenoprofiles_secposition	Selenocysteine	5829062	5829064	.	-	.	phase "."; gene_id "Sec1:GPx.4.selenocysteine"; transcript_id "Sec1:GPx.4.selenocysteine"; Reference "GPx.4.selenocysteine.propithecus_coquereli.GCF_000956105_1_Pcoq_1_0_genomic";
NW_012151729.1	selenoprofiles_genewise	CDS	2143095	2143245	.	-	.	phase "."; gene_id "GPx.10.selenocysteine"; transcript_id "GPx.10.selenocysteine"; Reference "GPx.10.selenocysteine.propithecus_coquereli.GCF_000956105_1_Pcoq_1_0_genomic";
NW_012151729.1	selenoprofiles_genewise	CDS	2141587	2141704	.	-	.	phase "."; gene_id "GPx.10.selenocysteine"; transcript_id "GPx.10.selenocysteine"; Reference "GPx.10.selenocysteine.propithecus_coquereli.GCF_000956105_1_Pcoq_1_0_genomic";
NW_012151729.1	selenoprofiles_genewise	CDS	2141095	2141194	.	-	.	phase "."; gene_id "GPx.10.selenocysteine"; transcript_id "GPx.10.selenocysteine"; Reference "GPx.10.selenocysteine.propithecus_coquereli.GCF_000956105_1_Pcoq_1_0_genomic";
NW_012151729.1	selenoprofiles_genewise	CDS	2140502	2140714	.	-	.	phase "."; gene_id "GPx.10.selenocysteine"; transcript_id "GPx.10.selenocysteine"; Reference "GPx.10.selenocysteine.propithecus_coquereli.GCF_000956105_1_Pcoq_1_0_genomic";
NW_012151729.1	selenoprofiles_secposition	Selenocysteine	2143117	2143119	.	-	.	phase "."; gene_id "Sec1:GPx.10.selenocysteine"; transcript_id "Sec1:GPx.10.selenocysteine"; Reference "GPx.10.selenocysteine.propithecus_coquereli.GCF_000956105_1_Pcoq_1_0_genomic";
NW_012147864.1	selenoprofiles_blast	CDS	3518839	3518913	.	+	.	phase "."; gene_id "GPx.15.selenocysteine"; transcript_id "GPx.15.selenocysteine"; Reference "GPx.15.selenocysteine.propithecus_coquereli.GCF_000956105_1_Pcoq_1_0_genomic";
NW_012147864.1	selenoprofiles_blast	CDS	3519008	3519148	.	+	.	phase "."; gene_id "GPx.15.selenocysteine"; transcript_id "GPx.15.selenocysteine"; Reference "GPx.15.selenocysteine.propithecus_coquereli.GCF_000956105_1_Pcoq_1_0_genomic";
NW_012147864.1	selenoprofiles_blast	CDS	3519269	3519427	.	+	.	phase "."; gene_id "GPx.15.selenocysteine"; transcript_id "GPx.15.selenocysteine"; Reference "GPx.15.selenocysteine.propithecus_coquereli.GCF_000956105_1_Pcoq_1_0_genomic";
NW_012147864.1	selenoprofiles_secposition	Selenocysteine	3519044	3519046	.	+	.	phase "."; gene_id "Sec1:GPx.15.selenocysteine"; transcript_id "Sec1:GPx.15.selenocysteine"; Reference "GPx.15.selenocysteine.propithecus_coquereli.GCF_000956105_1_Pcoq_1_0_genomic";
NW_012155085.1	selenoprofiles_genewise	CDS	39323	39409	.	+	.	phase "."; gene_id "GPx.22.selenocysteine"; transcript_id "GPx.22.selenocysteine"; Reference "GPx.22.selenocysteine.propithecus_coquereli.GCF_000956105_1_Pcoq_1_0_genomic";
NW_012155085.1	selenoprofiles_genewise	CDS	41950	42100	.	+	.	phase "."; gene_id "GPx.22.selenocysteine"; transcript_id "GPx.22.selenocysteine"; Reference "GPx.22.selenocysteine.propithecus_coquereli.GCF_000956105_1_Pcoq_1_0_genomic";
NW_012155085.1	selenoprofiles_genewise	CDS	46688	46805	.	+	.	phase "."; gene_id "GPx.22.selenocysteine"; transcript_id "GPx.22.selenocysteine"; Reference "GPx.22.selenocysteine.propithecus_coquereli.GCF_000956105_1_Pcoq_1_0_genomic";
NW_012155085.1	selenoprofiles_genewise	CDS	47305	47404	.	+	.	phase "."; gene_id "GPx.22.selenocysteine"; transcript_id "GPx.22.selenocysteine"; Reference "GPx.22.selenocysteine.propithecus_coquereli.GCF_000956105_1_Pcoq_1_0_genomic";
NW_012155085.1	selenoprofiles_genewise	CDS	48622	48828	.	+	.	phase "."; gene_id "GPx.22.selenocysteine"; transcript_id "GPx.22.selenocysteine"; Reference "GPx.22.selenocysteine.propithecus_coquereli.GCF_000956105_1_Pcoq_1_0_genomic";
NW_012155085.1	selenoprofiles_secposition	Selenocysteine	42076	42078	.	+	.	phase "."; gene_id "Sec1:GPx.22.selenocysteine"; transcript_id "Sec1:GPx.22.selenocysteine"; Reference "GPx.22.selenocysteine.propithecus_coquereli.GCF_000956105_1_Pcoq_1_0_genomic";
NW_012153062.1	selenoprofiles_genewise	CDS	11748601	11748684	.	+	.	phase "."; gene_id "Sel15.3.selenocysteine"; transcript_id "Sel15.3.selenocysteine"; Reference "Sel15.3.selenocysteine.propithecus_coquereli.GCF_000956105_1_Pcoq_1_0_genomic";
NW_012153062.1	selenoprofiles_genewise	CDS	11759059	11759226	.	+	.	phase "."; gene_id "Sel15.3.selenocysteine"; transcript_id "Sel15.3.selenocysteine"; Reference "Sel15.3.selenocysteine.propithecus_coquereli.GCF_000956105_1_Pcoq_1_0_genomic";
NW_012153062.1	selenoprofiles_genewise	CDS	11779082	11779145	.	+	.	phase "."; gene_id "Sel15.3.selenocysteine"; transcript_id "Sel15.3.selenocysteine"; Reference "Sel15.3.selenocysteine.propithecus_coquereli.GCF_000956105_1_Pcoq_1_0_genomic";
NW_012153062.1	selenoprofiles_genewise	CDS	11791620	11791669	.	+	.	phase "."; gene_id "Sel15.3.selenocysteine"; transcript_id "Sel15.3.selenocysteine"; Reference "Sel15.3.selenocysteine.propithecus_coquereli.GCF_000956105_1_Pcoq_1_0_genomic";
NW_012153062.1	selenoprofiles_genewise	CDS	11794979	11795110	.	+	.	phase "."; gene_id "Sel15.3.selenocysteine"; transcript_id "Sel15.3.selenocysteine"; Reference "Sel15.3.selenocysteine.propithecus_coquereli.GCF_000956105_1_Pcoq_1_0_genomic";
NW_012153062.1	selenoprofiles_secposition	Selenocysteine	11779115	11779117	.	+	.	phase "."; gene_id "Sec1:Sel15.3.selenocysteine"; transcript_id "Sec1:Sel15.3.selenocysteine"; Reference "Sel15.3.selenocysteine.propithecus_coquereli.GCF_000956105_1_Pcoq_1_0_genomic";
NW_012145190.1	selenoprofiles_genewise	CDS	2413694	2413815	.	-	.	phase "."; gene_id "SelH.3.selenocysteine"; transcript_id "SelH.3.selenocysteine"; Reference "SelH.3.selenocysteine.propithecus_coquereli.GCF_000956105_1_Pcoq_1_0_genomic";
NW_012145190.1	selenoprofiles_genewise	CDS	2413460	2413605	.	-	.	phase "."; gene_id "SelH.3.selenocysteine"; transcript_id "SelH.3.selenocysteine"; Reference "SelH.3.selenocysteine.propithecus_coquereli.GCF_000956105_1_Pcoq_1_0_genomic";
NW_012145190.1	selenoprofiles_genewise	CDS	2413219	2413319	.	-	.	phase "."; gene_id "SelH.3.selenocysteine"; transcript_id "SelH.3.selenocysteine"; Reference "SelH.3.selenocysteine.propithecus_coquereli.GCF_000956105_1_Pcoq_1_0_genomic";
NW_012145190.1	selenoprofiles_secposition	Selenocysteine	2413596	2413598	.	-	.	phase "."; gene_id "Sec1:SelH.3.selenocysteine"; transcript_id "Sec1:SelH.3.selenocysteine"; Reference "SelH.3.selenocysteine.propithecus_coquereli.GCF_000956105_1_Pcoq_1_0_genomic";
NW_012149618.1	selenoprofiles_genewise	CDS	2230387	2230443	.	+	.	phase "."; gene_id "SelI.10.selenocysteine"; transcript_id "SelI.10.selenocysteine"; Reference "SelI.10.selenocysteine.propithecus_coquereli.GCF_000956105_1_Pcoq_1_0_genomic";
NW_012149618.1	selenoprofiles_genewise	CDS	2245377	2245445	.	+	.	phase "."; gene_id "SelI.10.selenocysteine"; transcript_id "SelI.10.selenocysteine"; Reference "SelI.10.selenocysteine.propithecus_coquereli.GCF_000956105_1_Pcoq_1_0_genomic";
NW_012149618.1	selenoprofiles_genewise	CDS	2245910	2246018	.	+	.	phase "."; gene_id "SelI.10.selenocysteine"; transcript_id "SelI.10.selenocysteine"; Reference "SelI.10.selenocysteine.propithecus_coquereli.GCF_000956105_1_Pcoq_1_0_genomic";
NW_012149618.1	selenoprofiles_genewise	CDS	2248049	2248123	.	+	.	phase "."; gene_id "SelI.10.selenocysteine"; transcript_id "SelI.10.selenocysteine"; Reference "SelI.10.selenocysteine.propithecus_coquereli.GCF_000956105_1_Pcoq_1_0_genomic";
NW_012149618.1	selenoprofiles_genewise	CDS	2251467	2251729	.	+	.	phase "."; gene_id "SelI.10.selenocysteine"; transcript_id "SelI.10.selenocysteine"; Reference "SelI.10.selenocysteine.propithecus_coquereli.GCF_000956105_1_Pcoq_1_0_genomic";
NW_012149618.1	selenoprofiles_genewise	CDS	2252633	2252741	.	+	.	phase "."; gene_id "SelI.10.selenocysteine"; transcript_id "SelI.10.selenocysteine"; Reference "SelI.10.selenocysteine.propithecus_coquereli.GCF_000956105_1_Pcoq_1_0_genomic";
NW_012149618.1	selenoprofiles_genewise	CDS	2257669	2257717	.	+	.	phase "."; gene_id "SelI.10.selenocysteine"; transcript_id "SelI.10.selenocysteine"; Reference "SelI.10.selenocysteine.propithecus_coquereli.GCF_000956105_1_Pcoq_1_0_genomic";
NW_012149618.1	selenoprofiles_genewise	CDS	2259114	2259294	.	+	.	phase "."; gene_id "SelI.10.selenocysteine"; transcript_id "SelI.10.selenocysteine"; Reference "SelI.10.selenocysteine.propithecus_coquereli.GCF_000956105_1_Pcoq_1_0_genomic";
NW_012149618.1	selenoprofiles_genewise	CDS	2260764	2260946	.	+	.	phase "."; gene_id "SelI.10.selenocysteine"; transcript_id "SelI.10.selenocysteine"; Reference "SelI.10.selenocysteine.propithecus_coquereli.GCF_000956105_1_Pcoq_1_0_genomic";
NW_012149618.1	selenoprofiles_genewise	CDS	2263421	2263519	.	+	.	phase "."; gene_id "SelI.10.selenocysteine"; transcript_id "SelI.10.selenocysteine"; Reference "SelI.10.selenocysteine.propithecus_coquereli.GCF_000956105_1_Pcoq_1_0_genomic";
NW_012149618.1	selenoprofiles_secposition	Selenocysteine	2263484	2263486	.	+	.	phase "."; gene_id "Sec1:SelI.10.selenocysteine"; transcript_id "Sec1:SelI.10.selenocysteine"; Reference "SelI.10.selenocysteine.propithecus_coquereli.GCF_000956105_1_Pcoq_1_0_genomic";
NW_012133857.1	selenoprofiles_genewise	CDS	16344357	16344466	.	-	.	phase "."; gene_id "SelK.2.selenocysteine"; transcript_id "SelK.2.selenocysteine"; Reference "SelK.2.selenocysteine.propithecus_coquereli.GCF_000956105_1_Pcoq_1_0_genomic";
NW_012133857.1	selenoprofiles_genewise	CDS	16342780	16342863	.	-	.	phase "."; gene_id "SelK.2.selenocysteine"; transcript_id "SelK.2.selenocysteine"; Reference "SelK.2.selenocysteine.propithecus_coquereli.GCF_000956105_1_Pcoq_1_0_genomic";
NW_012133857.1	selenoprofiles_genewise	CDS	16342074	16342164	.	-	.	phase "."; gene_id "SelK.2.selenocysteine"; transcript_id "SelK.2.selenocysteine"; Reference "SelK.2.selenocysteine.propithecus_coquereli.GCF_000956105_1_Pcoq_1_0_genomic";
NW_012133857.1	selenoprofiles_secposition	Selenocysteine	16342083	16342085	.	-	.	phase "."; gene_id "Sec1:SelK.2.selenocysteine"; transcript_id "Sec1:SelK.2.selenocysteine"; Reference "SelK.2.selenocysteine.propithecus_coquereli.GCF_000956105_1_Pcoq_1_0_genomic";
NW_012151585.1	selenoprofiles_genewise	CDS	794675	794803	.	-	.	phase "."; gene_id "SelM.1.selenocysteine"; transcript_id "SelM.1.selenocysteine"; Reference "SelM.1.selenocysteine.propithecus_coquereli.GCF_000956105_1_Pcoq_1_0_genomic";
NW_012151585.1	selenoprofiles_genewise	CDS	793274	793309	.	-	.	phase "."; gene_id "SelM.1.selenocysteine"; transcript_id "SelM.1.selenocysteine"; Reference "SelM.1.selenocysteine.propithecus_coquereli.GCF_000956105_1_Pcoq_1_0_genomic";
NW_012151585.1	selenoprofiles_genewise	CDS	793017	793051	.	-	.	phase "."; gene_id "SelM.1.selenocysteine"; transcript_id "SelM.1.selenocysteine"; Reference "SelM.1.selenocysteine.propithecus_coquereli.GCF_000956105_1_Pcoq_1_0_genomic";
NW_012151585.1	selenoprofiles_genewise	CDS	792593	792671	.	-	.	phase "."; gene_id "SelM.1.selenocysteine"; transcript_id "SelM.1.selenocysteine"; Reference "SelM.1.selenocysteine.propithecus_coquereli.GCF_000956105_1_Pcoq_1_0_genomic";
NW_012151585.1	selenoprofiles_genewise	CDS	792347	792505	.	-	.	phase "."; gene_id "SelM.1.selenocysteine"; transcript_id "SelM.1.selenocysteine"; Reference "SelM.1.selenocysteine.propithecus_coquereli.GCF_000956105_1_Pcoq_1_0_genomic";
NW_012151585.1	selenoprofiles_secposition	Selenocysteine	793295	793297	.	-	.	phase "."; gene_id "Sec1:SelM.1.selenocysteine"; transcript_id "Sec1:SelM.1.selenocysteine"; Reference "SelM.1.selenocysteine.propithecus_coquereli.GCF_000956105_1_Pcoq_1_0_genomic";
NW_012147941.1	selenoprofiles_genewise	CDS	3276321	3276705	.	-	.	phase "."; gene_id "SelN.5.selenocysteine"; transcript_id "SelN.5.selenocysteine"; Reference "SelN.5.selenocysteine.propithecus_coquereli.GCF_000956105_1_Pcoq_1_0_genomic";
NW_012147941.1	selenoprofiles_genewise	CDS	3273159	3273292	.	-	.	phase "."; gene_id "SelN.5.selenocysteine"; transcript_id "SelN.5.selenocysteine"; Reference "SelN.5.selenocysteine.propithecus_coquereli.GCF_000956105_1_Pcoq_1_0_genomic";
NW_012147941.1	selenoprofiles_genewise	CDS	3270448	3270657	.	-	.	phase "."; gene_id "SelN.5.selenocysteine"; transcript_id "SelN.5.selenocysteine"; Reference "SelN.5.selenocysteine.propithecus_coquereli.GCF_000956105_1_Pcoq_1_0_genomic";
NW_012147941.1	selenoprofiles_genewise	CDS	3270140	3270264	.	-	.	phase "."; gene_id "SelN.5.selenocysteine"; transcript_id "SelN.5.selenocysteine"; Reference "SelN.5.selenocysteine.propithecus_coquereli.GCF_000956105_1_Pcoq_1_0_genomic";
NW_012147941.1	selenoprofiles_genewise	CDS	3269515	3269652	.	-	.	phase "."; gene_id "SelN.5.selenocysteine"; transcript_id "SelN.5.selenocysteine"; Reference "SelN.5.selenocysteine.propithecus_coquereli.GCF_000956105_1_Pcoq_1_0_genomic";
NW_012147941.1	selenoprofiles_genewise	CDS	3267948	3268029	.	-	.	phase "."; gene_id "SelN.5.selenocysteine"; transcript_id "SelN.5.selenocysteine"; Reference "SelN.5.selenocysteine.propithecus_coquereli.GCF_000956105_1_Pcoq_1_0_genomic";
NW_012147941.1	selenoprofiles_genewise	CDS	3267587	3267775	.	-	.	phase "."; gene_id "SelN.5.selenocysteine"; transcript_id "SelN.5.selenocysteine"; Reference "SelN.5.selenocysteine.propithecus_coquereli.GCF_000956105_1_Pcoq_1_0_genomic";
NW_012147941.1	selenoprofiles_genewise	CDS	3267167	3267272	.	-	.	phase "."; gene_id "SelN.5.selenocysteine"; transcript_id "SelN.5.selenocysteine"; Reference "SelN.5.selenocysteine.propithecus_coquereli.GCF_000956105_1_Pcoq_1_0_genomic";
NW_012147941.1	selenoprofiles_genewise	CDS	3265910	3266022	.	-	.	phase "."; gene_id "SelN.5.selenocysteine"; transcript_id "SelN.5.selenocysteine"; Reference "SelN.5.selenocysteine.propithecus_coquereli.GCF_000956105_1_Pcoq_1_0_genomic";
NW_012147941.1	selenoprofiles_genewise	CDS	3265716	3265817	.	-	.	phase "."; gene_id "SelN.5.selenocysteine"; transcript_id "SelN.5.selenocysteine"; Reference "SelN.5.selenocysteine.propithecus_coquereli.GCF_000956105_1_Pcoq_1_0_genomic";
NW_012147941.1	selenoprofiles_genewise	CDS	3264073	3264243	.	-	.	phase "."; gene_id "SelN.5.selenocysteine"; transcript_id "SelN.5.selenocysteine"; Reference "SelN.5.selenocysteine.propithecus_coquereli.GCF_000956105_1_Pcoq_1_0_genomic";
NW_012147941.1	selenoprofiles_secposition	Selenocysteine	3267168	3267170	.	-	.	phase "."; gene_id "Sec1:SelN.5.selenocysteine"; transcript_id "Sec1:SelN.5.selenocysteine"; Reference "SelN.5.selenocysteine.propithecus_coquereli.GCF_000956105_1_Pcoq_1_0_genomic";
NW_012148552.1	selenoprofiles_exonerate	CDS	3708619	3708731	.	-	.	phase "."; gene_id "SelO.10.selenocysteine"; transcript_id "SelO.10.selenocysteine"; Reference "SelO.10.selenocysteine.propithecus_coquereli.GCF_000956105_1_Pcoq_1_0_genomic";
NW_012148552.1	selenoprofiles_exonerate	CDS	3689456	3689920	.	-	.	phase "."; gene_id "SelO.10.selenocysteine"; transcript_id "SelO.10.selenocysteine"; Reference "SelO.10.selenocysteine.propithecus_coquereli.GCF_000956105_1_Pcoq_1_0_genomic";
NW_012148552.1	selenoprofiles_exonerate	CDS	3684172	3684375	.	-	.	phase "."; gene_id "SelO.10.selenocysteine"; transcript_id "SelO.10.selenocysteine"; Reference "SelO.10.selenocysteine.propithecus_coquereli.GCF_000956105_1_Pcoq_1_0_genomic";
NW_012148552.1	selenoprofiles_exonerate	CDS	3682711	3682891	.	-	.	phase "."; gene_id "SelO.10.selenocysteine"; transcript_id "SelO.10.selenocysteine"; Reference "SelO.10.selenocysteine.propithecus_coquereli.GCF_000956105_1_Pcoq_1_0_genomic";
NW_012148552.1	selenoprofiles_exonerate	CDS	3681128	3681258	.	-	.	phase "."; gene_id "SelO.10.selenocysteine"; transcript_id "SelO.10.selenocysteine"; Reference "SelO.10.selenocysteine.propithecus_coquereli.GCF_000956105_1_Pcoq_1_0_genomic";
NW_012148552.1	selenoprofiles_exonerate	CDS	3679925	3680205	.	-	.	phase "."; gene_id "SelO.10.selenocysteine"; transcript_id "SelO.10.selenocysteine"; Reference "SelO.10.selenocysteine.propithecus_coquereli.GCF_000956105_1_Pcoq_1_0_genomic";
NW_012148552.1	selenoprofiles_exonerate	CDS	3676111	3676261	.	-	.	phase "."; gene_id "SelO.10.selenocysteine"; transcript_id "SelO.10.selenocysteine"; Reference "SelO.10.selenocysteine.propithecus_coquereli.GCF_000956105_1_Pcoq_1_0_genomic";
NW_012148552.1	selenoprofiles_exonerate	CDS	3675219	3675404	.	-	.	phase "."; gene_id "SelO.10.selenocysteine"; transcript_id "SelO.10.selenocysteine"; Reference "SelO.10.selenocysteine.propithecus_coquereli.GCF_000956105_1_Pcoq_1_0_genomic";
NW_012148552.1	selenoprofiles_exonerate	CDS	3674957	3675113	.	-	.	phase "."; gene_id "SelO.10.selenocysteine"; transcript_id "SelO.10.selenocysteine"; Reference "SelO.10.selenocysteine.propithecus_coquereli.GCF_000956105_1_Pcoq_1_0_genomic";
NW_012148552.1	selenoprofiles_exonerate	CDS	3674728	3674883	.	-	.	phase "."; gene_id "SelO.10.selenocysteine"; transcript_id "SelO.10.selenocysteine"; Reference "SelO.10.selenocysteine.propithecus_coquereli.GCF_000956105_1_Pcoq_1_0_genomic";
NW_012148552.1	selenoprofiles_secposition	Selenocysteine	3674737	3674739	.	-	.	phase "."; gene_id "Sec1:SelO.10.selenocysteine"; transcript_id "Sec1:SelO.10.selenocysteine"; Reference "SelO.10.selenocysteine.propithecus_coquereli.GCF_000956105_1_Pcoq_1_0_genomic";
NW_012155396.1	selenoprofiles_genewise	CDS	768204	768407	.	-	.	phase "."; gene_id "SelP.1.selenocysteine"; transcript_id "SelP.1.selenocysteine"; Reference "SelP.1.selenocysteine.propithecus_coquereli.GCF_000956105_1_Pcoq_1_0_genomic";
NW_012155396.1	selenoprofiles_genewise	CDS	763311	763495	.	-	.	phase "."; gene_id "SelP.1.selenocysteine"; transcript_id "SelP.1.selenocysteine"; Reference "SelP.1.selenocysteine.propithecus_coquereli.GCF_000956105_1_Pcoq_1_0_genomic";
NW_012155396.1	selenoprofiles_genewise	CDS	761043	761160	.	-	.	phase "."; gene_id "SelP.1.selenocysteine"; transcript_id "SelP.1.selenocysteine"; Reference "SelP.1.selenocysteine.propithecus_coquereli.GCF_000956105_1_Pcoq_1_0_genomic";
NW_012155396.1	selenoprofiles_genewise	CDS	753245	753667	.	-	.	phase "."; gene_id "SelP.1.selenocysteine"; transcript_id "SelP.1.selenocysteine"; Reference "SelP.1.selenocysteine.propithecus_coquereli.GCF_000956105_1_Pcoq_1_0_genomic";
NW_012155396.1	selenoprofiles_secposition	Selenocysteine	768231	768233	.	-	.	phase "."; gene_id "Sec1:SelP.1.selenocysteine"; transcript_id "Sec1:SelP.1.selenocysteine"; Reference "SelP.1.selenocysteine.propithecus_coquereli.GCF_000956105_1_Pcoq_1_0_genomic";
NW_012155396.1	selenoprofiles_secposition	Selenocysteine	753416	753418	.	-	.	phase "."; gene_id "Sec11:SelP.1.selenocysteine"; transcript_id "Sec11:SelP.1.selenocysteine"; Reference "SelP.1.selenocysteine.propithecus_coquereli.GCF_000956105_1_Pcoq_1_0_genomic";
NW_012148285.1	selenoprofiles_exonerate	CDS	804818	804872	.	-	.	phase "."; gene_id "SelR.1.selenocysteine"; transcript_id "SelR.1.selenocysteine"; Reference "SelR.1.selenocysteine.propithecus_coquereli.GCF_000956105_1_Pcoq_1_0_genomic";
NW_012148285.1	selenoprofiles_exonerate	CDS	803096	803244	.	-	.	phase "."; gene_id "SelR.1.selenocysteine"; transcript_id "SelR.1.selenocysteine"; Reference "SelR.1.selenocysteine.propithecus_coquereli.GCF_000956105_1_Pcoq_1_0_genomic";
NW_012148285.1	selenoprofiles_exonerate	CDS	802630	802744	.	-	.	phase "."; gene_id "SelR.1.selenocysteine"; transcript_id "SelR.1.selenocysteine"; Reference "SelR.1.selenocysteine.propithecus_coquereli.GCF_000956105_1_Pcoq_1_0_genomic";
NW_012148285.1	selenoprofiles_exonerate	CDS	801580	801611	.	-	.	phase "."; gene_id "SelR.1.selenocysteine"; transcript_id "SelR.1.selenocysteine"; Reference "SelR.1.selenocysteine.propithecus_coquereli.GCF_000956105_1_Pcoq_1_0_genomic";
NW_012148285.1	selenoprofiles_secposition	Selenocysteine	802664	802666	.	-	.	phase "."; gene_id "Sec1:SelR.1.selenocysteine"; transcript_id "Sec1:SelR.1.selenocysteine"; Reference "SelR.1.selenocysteine.propithecus_coquereli.GCF_000956105_1_Pcoq_1_0_genomic";
NW_012143190.1	selenoprofiles_exonerate	CDS	1059817	1059931	.	-	.	phase "."; gene_id "SelS.3.selenocysteine"; transcript_id "SelS.3.selenocysteine"; Reference "SelS.3.selenocysteine.propithecus_coquereli.GCF_000956105_1_Pcoq_1_0_genomic";
NW_012143190.1	selenoprofiles_exonerate	CDS	1059496	1059630	.	-	.	phase "."; gene_id "SelS.3.selenocysteine"; transcript_id "SelS.3.selenocysteine"; Reference "SelS.3.selenocysteine.propithecus_coquereli.GCF_000956105_1_Pcoq_1_0_genomic";
NW_012143190.1	selenoprofiles_exonerate	CDS	1057909	1058015	.	-	.	phase "."; gene_id "SelS.3.selenocysteine"; transcript_id "SelS.3.selenocysteine"; Reference "SelS.3.selenocysteine.propithecus_coquereli.GCF_000956105_1_Pcoq_1_0_genomic";
NW_012143190.1	selenoprofiles_exonerate	CDS	1055178	1055267	.	-	.	phase "."; gene_id "SelS.3.selenocysteine"; transcript_id "SelS.3.selenocysteine"; Reference "SelS.3.selenocysteine.propithecus_coquereli.GCF_000956105_1_Pcoq_1_0_genomic";
NW_012143190.1	selenoprofiles_exonerate	CDS	1055014	1055086	.	-	.	phase "."; gene_id "SelS.3.selenocysteine"; transcript_id "SelS.3.selenocysteine"; Reference "SelS.3.selenocysteine.propithecus_coquereli.GCF_000956105_1_Pcoq_1_0_genomic";
NW_012143190.1	selenoprofiles_exonerate	CDS	1053319	1053404	.	-	.	phase "."; gene_id "SelS.3.selenocysteine"; transcript_id "SelS.3.selenocysteine"; Reference "SelS.3.selenocysteine.propithecus_coquereli.GCF_000956105_1_Pcoq_1_0_genomic";
NW_012143190.1	selenoprofiles_secposition	Selenocysteine	1053325	1053327	.	-	.	phase "."; gene_id "Sec1:SelS.3.selenocysteine"; transcript_id "Sec1:SelS.3.selenocysteine"; Reference "SelS.3.selenocysteine.propithecus_coquereli.GCF_000956105_1_Pcoq_1_0_genomic";
NW_012148797.1	selenoprofiles_genewise	CDS	2859911	2860006	.	+	.	phase "."; gene_id "TR.7.selenocysteine"; transcript_id "TR.7.selenocysteine"; Reference "TR.7.selenocysteine.propithecus_coquereli.GCF_000956105_1_Pcoq_1_0_genomic";
NW_012148797.1	selenoprofiles_genewise	CDS	2863070	2863204	.	+	.	phase "."; gene_id "TR.7.selenocysteine"; transcript_id "TR.7.selenocysteine"; Reference "TR.7.selenocysteine.propithecus_coquereli.GCF_000956105_1_Pcoq_1_0_genomic";
NW_012148797.1	selenoprofiles_genewise	CDS	2874687	2874755	.	+	.	phase "."; gene_id "TR.7.selenocysteine"; transcript_id "TR.7.selenocysteine"; Reference "TR.7.selenocysteine.propithecus_coquereli.GCF_000956105_1_Pcoq_1_0_genomic";
NW_012148797.1	selenoprofiles_secposition	Selenocysteine	2874747	2874749	.	+	.	phase "."; gene_id "Sec1:TR.7.selenocysteine"; transcript_id "Sec1:TR.7.selenocysteine"; Reference "TR.7.selenocysteine.propithecus_coquereli.GCF_000956105_1_Pcoq_1_0_genomic";
NW_012150352.1	selenoprofiles_exonerate	CDS	1210955	1211018	.	+	.	phase "."; gene_id "TR.20.selenocysteine"; transcript_id "TR.20.selenocysteine"; Reference "TR.20.selenocysteine.propithecus_coquereli.GCF_000956105_1_Pcoq_1_0_genomic";
NW_012150352.1	selenoprofiles_exonerate	CDS	1236407	1236472	.	+	.	phase "."; gene_id "TR.20.selenocysteine"; transcript_id "TR.20.selenocysteine"; Reference "TR.20.selenocysteine.propithecus_coquereli.GCF_000956105_1_Pcoq_1_0_genomic";
NW_012150352.1	selenoprofiles_exonerate	CDS	1241515	1241571	.	+	.	phase "."; gene_id "TR.20.selenocysteine"; transcript_id "TR.20.selenocysteine"; Reference "TR.20.selenocysteine.propithecus_coquereli.GCF_000956105_1_Pcoq_1_0_genomic";
NW_012150352.1	selenoprofiles_exonerate	CDS	1241909	1242053	.	+	.	phase "."; gene_id "TR.20.selenocysteine"; transcript_id "TR.20.selenocysteine"; Reference "TR.20.selenocysteine.propithecus_coquereli.GCF_000956105_1_Pcoq_1_0_genomic";
NW_012150352.1	selenoprofiles_exonerate	CDS	1242614	1242688	.	+	.	phase "."; gene_id "TR.20.selenocysteine"; transcript_id "TR.20.selenocysteine"; Reference "TR.20.selenocysteine.propithecus_coquereli.GCF_000956105_1_Pcoq_1_0_genomic";
NW_012150352.1	selenoprofiles_exonerate	CDS	1244231	1244309	.	+	.	phase "."; gene_id "TR.20.selenocysteine"; transcript_id "TR.20.selenocysteine"; Reference "TR.20.selenocysteine.propithecus_coquereli.GCF_000956105_1_Pcoq_1_0_genomic";
NW_012150352.1	selenoprofiles_exonerate	CDS	1244785	1244847	.	+	.	phase "."; gene_id "TR.20.selenocysteine"; transcript_id "TR.20.selenocysteine"; Reference "TR.20.selenocysteine.propithecus_coquereli.GCF_000956105_1_Pcoq_1_0_genomic";
NW_012150352.1	selenoprofiles_exonerate	CDS	1248754	1248824	.	+	.	phase "."; gene_id "TR.20.selenocysteine"; transcript_id "TR.20.selenocysteine"; Reference "TR.20.selenocysteine.propithecus_coquereli.GCF_000956105_1_Pcoq_1_0_genomic";
NW_012150352.1	selenoprofiles_exonerate	CDS	1256938	1256957	.	+	.	phase "."; gene_id "TR.20.selenocysteine"; transcript_id "TR.20.selenocysteine"; Reference "TR.20.selenocysteine.propithecus_coquereli.GCF_000956105_1_Pcoq_1_0_genomic";
NW_012150352.1	selenoprofiles_exonerate	CDS	1257680	1257771	.	+	.	phase "."; gene_id "TR.20.selenocysteine"; transcript_id "TR.20.selenocysteine"; Reference "TR.20.selenocysteine.propithecus_coquereli.GCF_000956105_1_Pcoq_1_0_genomic";
NW_012150352.1	selenoprofiles_exonerate	CDS	1260581	1260755	.	+	.	phase "."; gene_id "TR.20.selenocysteine"; transcript_id "TR.20.selenocysteine"; Reference "TR.20.selenocysteine.propithecus_coquereli.GCF_000956105_1_Pcoq_1_0_genomic";
NW_012150352.1	selenoprofiles_exonerate	CDS	1268444	1268580	.	+	.	phase "."; gene_id "TR.20.selenocysteine"; transcript_id "TR.20.selenocysteine"; Reference "TR.20.selenocysteine.propithecus_coquereli.GCF_000956105_1_Pcoq_1_0_genomic";
NW_012150352.1	selenoprofiles_exonerate	CDS	1271011	1271106	.	+	.	phase "."; gene_id "TR.20.selenocysteine"; transcript_id "TR.20.selenocysteine"; Reference "TR.20.selenocysteine.propithecus_coquereli.GCF_000956105_1_Pcoq_1_0_genomic";
NW_012150352.1	selenoprofiles_exonerate	CDS	1271496	1271588	.	+	.	phase "."; gene_id "TR.20.selenocysteine"; transcript_id "TR.20.selenocysteine"; Reference "TR.20.selenocysteine.propithecus_coquereli.GCF_000956105_1_Pcoq_1_0_genomic";
NW_012150352.1	selenoprofiles_exonerate	CDS	1273023	1273094	.	+	.	phase "."; gene_id "TR.20.selenocysteine"; transcript_id "TR.20.selenocysteine"; Reference "TR.20.selenocysteine.propithecus_coquereli.GCF_000956105_1_Pcoq_1_0_genomic";
NW_012150352.1	selenoprofiles_exonerate	CDS	1273244	1273341	.	+	.	phase "."; gene_id "TR.20.selenocysteine"; transcript_id "TR.20.selenocysteine"; Reference "TR.20.selenocysteine.propithecus_coquereli.GCF_000956105_1_Pcoq_1_0_genomic";
NW_012150352.1	selenoprofiles_exonerate	CDS	1275946	1276075	.	+	.	phase "."; gene_id "TR.20.selenocysteine"; transcript_id "TR.20.selenocysteine"; Reference "TR.20.selenocysteine.propithecus_coquereli.GCF_000956105_1_Pcoq_1_0_genomic";
NW_012150352.1	selenoprofiles_secposition	Selenocysteine	1276067	1276069	.	+	.	phase "."; gene_id "Sec1:TR.20.selenocysteine"; transcript_id "Sec1:TR.20.selenocysteine"; Reference "TR.20.selenocysteine.propithecus_coquereli.GCF_000956105_1_Pcoq_1_0_genomic";
NW_012143856.1	selenoprofiles_blast	CDS	9207436	9207558	.	-	.	phase "."; gene_id "SelT.3.selenocysteine"; transcript_id "SelT.3.selenocysteine"; Reference "SelT.3.selenocysteine.propithecus_coquereli.GCF_000956105_1_Pcoq_1_0_genomic";
NW_012143856.1	selenoprofiles_blast	CDS	9203484	9203600	.	-	.	phase "."; gene_id "SelT.3.selenocysteine"; transcript_id "SelT.3.selenocysteine"; Reference "SelT.3.selenocysteine.propithecus_coquereli.GCF_000956105_1_Pcoq_1_0_genomic";
NW_012143856.1	selenoprofiles_secposition	Selenocysteine	9207538	9207540	.	-	.	phase "."; gene_id "Sec1:SelT.3.selenocysteine"; transcript_id "Sec1:SelT.3.selenocysteine"; Reference "SelT.3.selenocysteine.propithecus_coquereli.GCF_000956105_1_Pcoq_1_0_genomic";
NW_012149952.1	selenoprofiles_exonerate	CDS	4442541	4442564	.	+	.	phase "."; gene_id "SelW.2.selenocysteine"; transcript_id "SelW.2.selenocysteine"; Reference "SelW.2.selenocysteine.propithecus_coquereli.GCF_000956105_1_Pcoq_1_0_genomic";
NW_012149952.1	selenoprofiles_exonerate	CDS	4442675	4442728	.	+	.	phase "."; gene_id "SelW.2.selenocysteine"; transcript_id "SelW.2.selenocysteine"; Reference "SelW.2.selenocysteine.propithecus_coquereli.GCF_000956105_1_Pcoq_1_0_genomic";
NW_012149952.1	selenoprofiles_exonerate	CDS	4442916	4442990	.	+	.	phase "."; gene_id "SelW.2.selenocysteine"; transcript_id "SelW.2.selenocysteine"; Reference "SelW.2.selenocysteine.propithecus_coquereli.GCF_000956105_1_Pcoq_1_0_genomic";
NW_012149952.1	selenoprofiles_exonerate	CDS	4443094	4443174	.	+	.	phase "."; gene_id "SelW.2.selenocysteine"; transcript_id "SelW.2.selenocysteine"; Reference "SelW.2.selenocysteine.propithecus_coquereli.GCF_000956105_1_Pcoq_1_0_genomic";
NW_012149952.1	selenoprofiles_secposition	Selenocysteine	4442547	4442549	.	+	.	phase "."; gene_id "Sec1:SelW.2.selenocysteine"; transcript_id "Sec1:SelW.2.selenocysteine"; Reference "SelW.2.selenocysteine.propithecus_coquereli.GCF_000956105_1_Pcoq_1_0_genomic";
NW_012151174.1	selenoprofiles_genewise	CDS	1409536	1410416	.	-	.	phase "."; gene_id "SelW.3.selenocysteine"; transcript_id "SelW.3.selenocysteine"; Reference "SelW.3.selenocysteine.propithecus_coquereli.GCF_000956105_1_Pcoq_1_0_genomic";
NW_012151174.1	selenoprofiles_genewise	CDS	1408665	1408776	.	-	.	phase "."; gene_id "SelW.3.selenocysteine"; transcript_id "SelW.3.selenocysteine"; Reference "SelW.3.selenocysteine.propithecus_coquereli.GCF_000956105_1_Pcoq_1_0_genomic";
NW_012151174.1	selenoprofiles_genewise	CDS	1408488	1408562	.	-	.	phase "."; gene_id "SelW.3.selenocysteine"; transcript_id "SelW.3.selenocysteine"; Reference "SelW.3.selenocysteine.propithecus_coquereli.GCF_000956105_1_Pcoq_1_0_genomic";
NW_012151174.1	selenoprofiles_genewise	CDS	1408315	1408392	.	-	.	phase "."; gene_id "SelW.3.selenocysteine"; transcript_id "SelW.3.selenocysteine"; Reference "SelW.3.selenocysteine.propithecus_coquereli.GCF_000956105_1_Pcoq_1_0_genomic";
NW_012151174.1	selenoprofiles_secposition	Selenocysteine	1408746	1408748	.	-	.	phase "."; gene_id "Sec2:SelW.3.selenocysteine"; transcript_id "Sec2:SelW.3.selenocysteine"; Reference "SelW.3.selenocysteine.propithecus_coquereli.GCF_000956105_1_Pcoq_1_0_genomic";
NW_015386453.1	selenoprofiles_genewise	CDS	326229	326549	.	+	.	phase "."; gene_id "SPS.3.selenocysteine"; transcript_id "SPS.3.selenocysteine"; Reference "SPS.3.selenocysteine.protobothrops_mucrosquamatus.GCF_001527695_2_P_Mucros_1_0_genomic";
NW_015386453.1	selenoprofiles_genewise	CDS	327245	327364	.	+	.	phase "."; gene_id "SPS.3.selenocysteine"; transcript_id "SPS.3.selenocysteine"; Reference "SPS.3.selenocysteine.protobothrops_mucrosquamatus.GCF_001527695_2_P_Mucros_1_0_genomic";
NW_015386453.1	selenoprofiles_genewise	CDS	327521	327628	.	+	.	phase "."; gene_id "SPS.3.selenocysteine"; transcript_id "SPS.3.selenocysteine"; Reference "SPS.3.selenocysteine.protobothrops_mucrosquamatus.GCF_001527695_2_P_Mucros_1_0_genomic";
NW_015386453.1	selenoprofiles_genewise	CDS	329507	329661	.	+	.	phase "."; gene_id "SPS.3.selenocysteine"; transcript_id "SPS.3.selenocysteine"; Reference "SPS.3.selenocysteine.protobothrops_mucrosquamatus.GCF_001527695_2_P_Mucros_1_0_genomic";
NW_015386453.1	selenoprofiles_genewise	CDS	332458	332548	.	+	.	phase "."; gene_id "SPS.3.selenocysteine"; transcript_id "SPS.3.selenocysteine"; Reference "SPS.3.selenocysteine.protobothrops_mucrosquamatus.GCF_001527695_2_P_Mucros_1_0_genomic";
NW_015386453.1	selenoprofiles_genewise	CDS	332910	333009	.	+	.	phase "."; gene_id "SPS.3.selenocysteine"; transcript_id "SPS.3.selenocysteine"; Reference "SPS.3.selenocysteine.protobothrops_mucrosquamatus.GCF_001527695_2_P_Mucros_1_0_genomic";
NW_015386453.1	selenoprofiles_genewise	CDS	333695	333907	.	+	.	phase "."; gene_id "SPS.3.selenocysteine"; transcript_id "SPS.3.selenocysteine"; Reference "SPS.3.selenocysteine.protobothrops_mucrosquamatus.GCF_001527695_2_P_Mucros_1_0_genomic";
NW_015386453.1	selenoprofiles_genewise	CDS	334265	334494	.	+	.	phase "."; gene_id "SPS.3.selenocysteine"; transcript_id "SPS.3.selenocysteine"; Reference "SPS.3.selenocysteine.protobothrops_mucrosquamatus.GCF_001527695_2_P_Mucros_1_0_genomic";
NW_015386453.1	selenoprofiles_secposition	Selenocysteine	326403	326405	.	+	.	phase "."; gene_id "Sec1:SPS.3.selenocysteine"; transcript_id "Sec1:SPS.3.selenocysteine"; Reference "SPS.3.selenocysteine.protobothrops_mucrosquamatus.GCF_001527695_2_P_Mucros_1_0_genomic";
NW_015388405.1	selenoprofiles_genewise	CDS	76245	77114	.	+	.	phase "."; gene_id "DI.1.selenocysteine"; transcript_id "DI.1.selenocysteine"; Reference "DI.1.selenocysteine.protobothrops_mucrosquamatus.GCF_001527695_2_P_Mucros_1_0_genomic";
NW_015388405.1	selenoprofiles_secposition	Selenocysteine	76698	76700	.	+	.	phase "."; gene_id "Sec1:DI.1.selenocysteine"; transcript_id "Sec1:DI.1.selenocysteine"; Reference "DI.1.selenocysteine.protobothrops_mucrosquamatus.GCF_001527695_2_P_Mucros_1_0_genomic";
NW_015386437.1	selenoprofiles_genewise	CDS	356991	357212	.	+	.	phase "."; gene_id "DI.3.selenocysteine"; transcript_id "DI.3.selenocysteine"; Reference "DI.3.selenocysteine.protobothrops_mucrosquamatus.GCF_001527695_2_P_Mucros_1_0_genomic";
NW_015386437.1	selenoprofiles_genewise	CDS	370832	371407	.	+	.	phase "."; gene_id "DI.3.selenocysteine"; transcript_id "DI.3.selenocysteine"; Reference "DI.3.selenocysteine.protobothrops_mucrosquamatus.GCF_001527695_2_P_Mucros_1_0_genomic";
NW_015386437.1	selenoprofiles_secposition	Selenocysteine	371009	371011	.	+	.	phase "."; gene_id "Sec1:DI.3.selenocysteine"; transcript_id "Sec1:DI.3.selenocysteine"; Reference "DI.3.selenocysteine.protobothrops_mucrosquamatus.GCF_001527695_2_P_Mucros_1_0_genomic";
NW_015386409.1	selenoprofiles_genewise	CDS	548429	548582	.	-	.	phase "."; gene_id "DI.5.selenocysteine"; transcript_id "DI.5.selenocysteine"; Reference "DI.5.selenocysteine.protobothrops_mucrosquamatus.GCF_001527695_2_P_Mucros_1_0_genomic";
NW_015386409.1	selenoprofiles_genewise	CDS	547343	547542	.	-	.	phase "."; gene_id "DI.5.selenocysteine"; transcript_id "DI.5.selenocysteine"; Reference "DI.5.selenocysteine.protobothrops_mucrosquamatus.GCF_001527695_2_P_Mucros_1_0_genomic";
NW_015386409.1	selenoprofiles_genewise	CDS	546863	546931	.	-	.	phase "."; gene_id "DI.5.selenocysteine"; transcript_id "DI.5.selenocysteine"; Reference "DI.5.selenocysteine.protobothrops_mucrosquamatus.GCF_001527695_2_P_Mucros_1_0_genomic";
NW_015386409.1	selenoprofiles_secposition	Selenocysteine	548532	548534	.	-	.	phase "."; gene_id "Sec1:DI.5.selenocysteine"; transcript_id "Sec1:DI.5.selenocysteine"; Reference "DI.5.selenocysteine.protobothrops_mucrosquamatus.GCF_001527695_2_P_Mucros_1_0_genomic";
NW_015386876.1	selenoprofiles_genewise	CDS	472572	473006	.	+	.	phase "."; gene_id "GPx.2.selenocysteine"; transcript_id "GPx.2.selenocysteine"; Reference "GPx.2.selenocysteine.protobothrops_mucrosquamatus.GCF_001527695_2_P_Mucros_1_0_genomic";
NW_015386876.1	selenoprofiles_genewise	CDS	475221	475589	.	+	.	phase "."; gene_id "GPx.2.selenocysteine"; transcript_id "GPx.2.selenocysteine"; Reference "GPx.2.selenocysteine.protobothrops_mucrosquamatus.GCF_001527695_2_P_Mucros_1_0_genomic";
NW_015386876.1	selenoprofiles_secposition	Selenocysteine	472899	472901	.	+	.	phase "."; gene_id "Sec1:GPx.2.selenocysteine"; transcript_id "Sec1:GPx.2.selenocysteine"; Reference "GPx.2.selenocysteine.protobothrops_mucrosquamatus.GCF_001527695_2_P_Mucros_1_0_genomic";
NW_015386876.1	selenoprofiles_genewise	CDS	322890	323132	.	-	.	phase "."; gene_id "GPx.3.selenocysteine"; transcript_id "GPx.3.selenocysteine"; Reference "GPx.3.selenocysteine.protobothrops_mucrosquamatus.GCF_001527695_2_P_Mucros_1_0_genomic";
NW_015386876.1	selenoprofiles_genewise	CDS	320306	320674	.	-	.	phase "."; gene_id "GPx.3.selenocysteine"; transcript_id "GPx.3.selenocysteine"; Reference "GPx.3.selenocysteine.protobothrops_mucrosquamatus.GCF_001527695_2_P_Mucros_1_0_genomic";
NW_015386876.1	selenoprofiles_secposition	Selenocysteine	322995	322997	.	-	.	phase "."; gene_id "Sec1:GPx.3.selenocysteine"; transcript_id "Sec1:GPx.3.selenocysteine"; Reference "GPx.3.selenocysteine.protobothrops_mucrosquamatus.GCF_001527695_2_P_Mucros_1_0_genomic";
NW_015388322.1	selenoprofiles_genewise	CDS	163169	163393	.	+	.	phase "."; gene_id "GPx.6.selenocysteine"; transcript_id "GPx.6.selenocysteine"; Reference "GPx.6.selenocysteine.protobothrops_mucrosquamatus.GCF_001527695_2_P_Mucros_1_0_genomic";
NW_015388322.1	selenoprofiles_genewise	CDS	165019	165369	.	+	.	phase "."; gene_id "GPx.6.selenocysteine"; transcript_id "GPx.6.selenocysteine"; Reference "GPx.6.selenocysteine.protobothrops_mucrosquamatus.GCF_001527695_2_P_Mucros_1_0_genomic";
NW_015388322.1	selenoprofiles_secposition	Selenocysteine	163289	163291	.	+	.	phase "."; gene_id "Sec1:GPx.6.selenocysteine"; transcript_id "Sec1:GPx.6.selenocysteine"; Reference "GPx.6.selenocysteine.protobothrops_mucrosquamatus.GCF_001527695_2_P_Mucros_1_0_genomic";
NW_015388255.1	selenoprofiles_genewise	CDS	73313	73601	.	+	.	phase "."; gene_id "GPx.13.selenocysteine"; transcript_id "GPx.13.selenocysteine"; Reference "GPx.13.selenocysteine.protobothrops_mucrosquamatus.GCF_001527695_2_P_Mucros_1_0_genomic";
NW_015388255.1	selenoprofiles_genewise	CDS	74674	74791	.	+	.	phase "."; gene_id "GPx.13.selenocysteine"; transcript_id "GPx.13.selenocysteine"; Reference "GPx.13.selenocysteine.protobothrops_mucrosquamatus.GCF_001527695_2_P_Mucros_1_0_genomic";
NW_015388255.1	selenoprofiles_genewise	CDS	77772	77871	.	+	.	phase "."; gene_id "GPx.13.selenocysteine"; transcript_id "GPx.13.selenocysteine"; Reference "GPx.13.selenocysteine.protobothrops_mucrosquamatus.GCF_001527695_2_P_Mucros_1_0_genomic";
NW_015388255.1	selenoprofiles_genewise	CDS	78727	78927	.	+	.	phase "."; gene_id "GPx.13.selenocysteine"; transcript_id "GPx.13.selenocysteine"; Reference "GPx.13.selenocysteine.protobothrops_mucrosquamatus.GCF_001527695_2_P_Mucros_1_0_genomic";
NW_015388255.1	selenoprofiles_secposition	Selenocysteine	73577	73579	.	+	.	phase "."; gene_id "Sec1:GPx.13.selenocysteine"; transcript_id "Sec1:GPx.13.selenocysteine"; Reference "GPx.13.selenocysteine.protobothrops_mucrosquamatus.GCF_001527695_2_P_Mucros_1_0_genomic";
NW_015388358.1	selenoprofiles_blast	CDS	47972	48118	.	+	.	phase "."; gene_id "GPx.17.selenocysteine"; transcript_id "GPx.17.selenocysteine"; Reference "GPx.17.selenocysteine.protobothrops_mucrosquamatus.GCF_001527695_2_P_Mucros_1_0_genomic";
NW_015388358.1	selenoprofiles_blast	CDS	49112	49267	.	+	.	phase "."; gene_id "GPx.17.selenocysteine"; transcript_id "GPx.17.selenocysteine"; Reference "GPx.17.selenocysteine.protobothrops_mucrosquamatus.GCF_001527695_2_P_Mucros_1_0_genomic";
NW_015388358.1	selenoprofiles_secposition	Selenocysteine	48011	48013	.	+	.	phase "."; gene_id "Sec1:GPx.17.selenocysteine"; transcript_id "Sec1:GPx.17.selenocysteine"; Reference "GPx.17.selenocysteine.protobothrops_mucrosquamatus.GCF_001527695_2_P_Mucros_1_0_genomic";
NW_015386344.1	selenoprofiles_genewise	CDS	23887	24054	.	-	.	phase "."; gene_id "Sel15.3.selenocysteine"; transcript_id "Sel15.3.selenocysteine"; Reference "Sel15.3.selenocysteine.protobothrops_mucrosquamatus.GCF_001527695_2_P_Mucros_1_0_genomic";
NW_015386344.1	selenoprofiles_genewise	CDS	9517	9580	.	-	.	phase "."; gene_id "Sel15.3.selenocysteine"; transcript_id "Sel15.3.selenocysteine"; Reference "Sel15.3.selenocysteine.protobothrops_mucrosquamatus.GCF_001527695_2_P_Mucros_1_0_genomic";
NW_015386344.1	selenoprofiles_genewise	CDS	3753	3802	.	-	.	phase "."; gene_id "Sel15.3.selenocysteine"; transcript_id "Sel15.3.selenocysteine"; Reference "Sel15.3.selenocysteine.protobothrops_mucrosquamatus.GCF_001527695_2_P_Mucros_1_0_genomic";
NW_015386344.1	selenoprofiles_genewise	CDS	2062	2193	.	-	.	phase "."; gene_id "Sel15.3.selenocysteine"; transcript_id "Sel15.3.selenocysteine"; Reference "Sel15.3.selenocysteine.protobothrops_mucrosquamatus.GCF_001527695_2_P_Mucros_1_0_genomic";
NW_015386344.1	selenoprofiles_secposition	Selenocysteine	9545	9547	.	-	.	phase "."; gene_id "Sec1:Sel15.3.selenocysteine"; transcript_id "Sec1:Sel15.3.selenocysteine"; Reference "Sel15.3.selenocysteine.protobothrops_mucrosquamatus.GCF_001527695_2_P_Mucros_1_0_genomic";
NW_015388517.1	selenoprofiles_genewise	CDS	17613	17761	.	+	.	phase "."; gene_id "SelH.1.selenocysteine"; transcript_id "SelH.1.selenocysteine"; Reference "SelH.1.selenocysteine.protobothrops_mucrosquamatus.GCF_001527695_2_P_Mucros_1_0_genomic";
NW_015388517.1	selenoprofiles_genewise	CDS	18767	18912	.	+	.	phase "."; gene_id "SelH.1.selenocysteine"; transcript_id "SelH.1.selenocysteine"; Reference "SelH.1.selenocysteine.protobothrops_mucrosquamatus.GCF_001527695_2_P_Mucros_1_0_genomic";
NW_015388517.1	selenoprofiles_genewise	CDS	22280	22380	.	+	.	phase "."; gene_id "SelH.1.selenocysteine"; transcript_id "SelH.1.selenocysteine"; Reference "SelH.1.selenocysteine.protobothrops_mucrosquamatus.GCF_001527695_2_P_Mucros_1_0_genomic";
NW_015388517.1	selenoprofiles_secposition	Selenocysteine	18774	18776	.	+	.	phase "."; gene_id "Sec1:SelH.1.selenocysteine"; transcript_id "Sec1:SelH.1.selenocysteine"; Reference "SelH.1.selenocysteine.protobothrops_mucrosquamatus.GCF_001527695_2_P_Mucros_1_0_genomic";
NW_015387270.1	selenoprofiles_genewise	CDS	118753	118824	.	-	.	phase "."; gene_id "SelI.3.selenocysteine"; transcript_id "SelI.3.selenocysteine"; Reference "SelI.3.selenocysteine.protobothrops_mucrosquamatus.GCF_001527695_2_P_Mucros_1_0_genomic";
NW_015387270.1	selenoprofiles_genewise	CDS	91967	92035	.	-	.	phase "."; gene_id "SelI.3.selenocysteine"; transcript_id "SelI.3.selenocysteine"; Reference "SelI.3.selenocysteine.protobothrops_mucrosquamatus.GCF_001527695_2_P_Mucros_1_0_genomic";
NW_015387270.1	selenoprofiles_genewise	CDS	91509	91617	.	-	.	phase "."; gene_id "SelI.3.selenocysteine"; transcript_id "SelI.3.selenocysteine"; Reference "SelI.3.selenocysteine.protobothrops_mucrosquamatus.GCF_001527695_2_P_Mucros_1_0_genomic";
NW_015387270.1	selenoprofiles_genewise	CDS	81673	81747	.	-	.	phase "."; gene_id "SelI.3.selenocysteine"; transcript_id "SelI.3.selenocysteine"; Reference "SelI.3.selenocysteine.protobothrops_mucrosquamatus.GCF_001527695_2_P_Mucros_1_0_genomic";
NW_015387270.1	selenoprofiles_genewise	CDS	80567	80829	.	-	.	phase "."; gene_id "SelI.3.selenocysteine"; transcript_id "SelI.3.selenocysteine"; Reference "SelI.3.selenocysteine.protobothrops_mucrosquamatus.GCF_001527695_2_P_Mucros_1_0_genomic";
NW_015387270.1	selenoprofiles_genewise	CDS	75301	75409	.	-	.	phase "."; gene_id "SelI.3.selenocysteine"; transcript_id "SelI.3.selenocysteine"; Reference "SelI.3.selenocysteine.protobothrops_mucrosquamatus.GCF_001527695_2_P_Mucros_1_0_genomic";
NW_015387270.1	selenoprofiles_genewise	CDS	72264	72312	.	-	.	phase "."; gene_id "SelI.3.selenocysteine"; transcript_id "SelI.3.selenocysteine"; Reference "SelI.3.selenocysteine.protobothrops_mucrosquamatus.GCF_001527695_2_P_Mucros_1_0_genomic";
NW_015387270.1	selenoprofiles_genewise	CDS	71851	72031	.	-	.	phase "."; gene_id "SelI.3.selenocysteine"; transcript_id "SelI.3.selenocysteine"; Reference "SelI.3.selenocysteine.protobothrops_mucrosquamatus.GCF_001527695_2_P_Mucros_1_0_genomic";
NW_015387270.1	selenoprofiles_genewise	CDS	70066	70248	.	-	.	phase "."; gene_id "SelI.3.selenocysteine"; transcript_id "SelI.3.selenocysteine"; Reference "SelI.3.selenocysteine.protobothrops_mucrosquamatus.GCF_001527695_2_P_Mucros_1_0_genomic";
NW_015387270.1	selenoprofiles_genewise	CDS	68445	68573	.	-	.	phase "."; gene_id "SelI.3.selenocysteine"; transcript_id "SelI.3.selenocysteine"; Reference "SelI.3.selenocysteine.protobothrops_mucrosquamatus.GCF_001527695_2_P_Mucros_1_0_genomic";
NW_015387270.1	selenoprofiles_secposition	Selenocysteine	68508	68510	.	-	.	phase "."; gene_id "Sec1:SelI.3.selenocysteine"; transcript_id "Sec1:SelI.3.selenocysteine"; Reference "SelI.3.selenocysteine.protobothrops_mucrosquamatus.GCF_001527695_2_P_Mucros_1_0_genomic";
NW_015386743.1	selenoprofiles_genewise	CDS	378519	378628	.	-	.	phase "."; gene_id "SelK.1.selenocysteine"; transcript_id "SelK.1.selenocysteine"; Reference "SelK.1.selenocysteine.protobothrops_mucrosquamatus.GCF_001527695_2_P_Mucros_1_0_genomic";
NW_015386743.1	selenoprofiles_genewise	CDS	377128	377205	.	-	.	phase "."; gene_id "SelK.1.selenocysteine"; transcript_id "SelK.1.selenocysteine"; Reference "SelK.1.selenocysteine.protobothrops_mucrosquamatus.GCF_001527695_2_P_Mucros_1_0_genomic";
NW_015386743.1	selenoprofiles_genewise	CDS	375449	375542	.	-	.	phase "."; gene_id "SelK.1.selenocysteine"; transcript_id "SelK.1.selenocysteine"; Reference "SelK.1.selenocysteine.protobothrops_mucrosquamatus.GCF_001527695_2_P_Mucros_1_0_genomic";
NW_015386743.1	selenoprofiles_secposition	Selenocysteine	375458	375460	.	-	.	phase "."; gene_id "Sec1:SelK.1.selenocysteine"; transcript_id "Sec1:SelK.1.selenocysteine"; Reference "SelK.1.selenocysteine.protobothrops_mucrosquamatus.GCF_001527695_2_P_Mucros_1_0_genomic";
NW_015386539.1	selenoprofiles_exonerate	CDS	465167	465286	.	+	.	phase "."; gene_id "SelM.1.selenocysteine"; transcript_id "SelM.1.selenocysteine"; Reference "SelM.1.selenocysteine.protobothrops_mucrosquamatus.GCF_001527695_2_P_Mucros_1_0_genomic";
NW_015386539.1	selenoprofiles_exonerate	CDS	467980	468019	.	+	.	phase "."; gene_id "SelM.1.selenocysteine"; transcript_id "SelM.1.selenocysteine"; Reference "SelM.1.selenocysteine.protobothrops_mucrosquamatus.GCF_001527695_2_P_Mucros_1_0_genomic";
NW_015386539.1	selenoprofiles_exonerate	CDS	468574	468683	.	+	.	phase "."; gene_id "SelM.1.selenocysteine"; transcript_id "SelM.1.selenocysteine"; Reference "SelM.1.selenocysteine.protobothrops_mucrosquamatus.GCF_001527695_2_P_Mucros_1_0_genomic";
NW_015386539.1	selenoprofiles_exonerate	CDS	469763	469963	.	+	.	phase "."; gene_id "SelM.1.selenocysteine"; transcript_id "SelM.1.selenocysteine"; Reference "SelM.1.selenocysteine.protobothrops_mucrosquamatus.GCF_001527695_2_P_Mucros_1_0_genomic";
NW_015386539.1	selenoprofiles_secposition	Selenocysteine	467992	467994	.	+	.	phase "."; gene_id "Sec1:SelM.1.selenocysteine"; transcript_id "Sec1:SelM.1.selenocysteine"; Reference "SelM.1.selenocysteine.protobothrops_mucrosquamatus.GCF_001527695_2_P_Mucros_1_0_genomic";
NW_015386273.1	selenoprofiles_genewise	CDS	28951	29631	.	+	.	phase "."; gene_id "SelN.5.selenocysteine"; transcript_id "SelN.5.selenocysteine"; Reference "SelN.5.selenocysteine.protobothrops_mucrosquamatus.GCF_001527695_2_P_Mucros_1_0_genomic";
NW_015386273.1	selenoprofiles_genewise	CDS	38260	38377	.	+	.	phase "."; gene_id "SelN.5.selenocysteine"; transcript_id "SelN.5.selenocysteine"; Reference "SelN.5.selenocysteine.protobothrops_mucrosquamatus.GCF_001527695_2_P_Mucros_1_0_genomic";
NW_015386273.1	selenoprofiles_genewise	CDS	43199	43329	.	+	.	phase "."; gene_id "SelN.5.selenocysteine"; transcript_id "SelN.5.selenocysteine"; Reference "SelN.5.selenocysteine.protobothrops_mucrosquamatus.GCF_001527695_2_P_Mucros_1_0_genomic";
NW_015386273.1	selenoprofiles_genewise	CDS	44729	44947	.	+	.	phase "."; gene_id "SelN.5.selenocysteine"; transcript_id "SelN.5.selenocysteine"; Reference "SelN.5.selenocysteine.protobothrops_mucrosquamatus.GCF_001527695_2_P_Mucros_1_0_genomic";
NW_015386273.1	selenoprofiles_genewise	CDS	47276	47400	.	+	.	phase "."; gene_id "SelN.5.selenocysteine"; transcript_id "SelN.5.selenocysteine"; Reference "SelN.5.selenocysteine.protobothrops_mucrosquamatus.GCF_001527695_2_P_Mucros_1_0_genomic";
NW_015386273.1	selenoprofiles_genewise	CDS	49644	49781	.	+	.	phase "."; gene_id "SelN.5.selenocysteine"; transcript_id "SelN.5.selenocysteine"; Reference "SelN.5.selenocysteine.protobothrops_mucrosquamatus.GCF_001527695_2_P_Mucros_1_0_genomic";
NW_015386273.1	selenoprofiles_genewise	CDS	51042	51123	.	+	.	phase "."; gene_id "SelN.5.selenocysteine"; transcript_id "SelN.5.selenocysteine"; Reference "SelN.5.selenocysteine.protobothrops_mucrosquamatus.GCF_001527695_2_P_Mucros_1_0_genomic";
NW_015386273.1	selenoprofiles_genewise	CDS	51689	51871	.	+	.	phase "."; gene_id "SelN.5.selenocysteine"; transcript_id "SelN.5.selenocysteine"; Reference "SelN.5.selenocysteine.protobothrops_mucrosquamatus.GCF_001527695_2_P_Mucros_1_0_genomic";
NW_015386273.1	selenoprofiles_genewise	CDS	54177	54282	.	+	.	phase "."; gene_id "SelN.5.selenocysteine"; transcript_id "SelN.5.selenocysteine"; Reference "SelN.5.selenocysteine.protobothrops_mucrosquamatus.GCF_001527695_2_P_Mucros_1_0_genomic";
NW_015386273.1	selenoprofiles_genewise	CDS	55875	55990	.	+	.	phase "."; gene_id "SelN.5.selenocysteine"; transcript_id "SelN.5.selenocysteine"; Reference "SelN.5.selenocysteine.protobothrops_mucrosquamatus.GCF_001527695_2_P_Mucros_1_0_genomic";
NW_015386273.1	selenoprofiles_genewise	CDS	58031	58129	.	+	.	phase "."; gene_id "SelN.5.selenocysteine"; transcript_id "SelN.5.selenocysteine"; Reference "SelN.5.selenocysteine.protobothrops_mucrosquamatus.GCF_001527695_2_P_Mucros_1_0_genomic";
NW_015386273.1	selenoprofiles_genewise	CDS	59229	59393	.	+	.	phase "."; gene_id "SelN.5.selenocysteine"; transcript_id "SelN.5.selenocysteine"; Reference "SelN.5.selenocysteine.protobothrops_mucrosquamatus.GCF_001527695_2_P_Mucros_1_0_genomic";
NW_015386273.1	selenoprofiles_secposition	Selenocysteine	54279	54281	.	+	.	phase "."; gene_id "Sec1:SelN.5.selenocysteine"; transcript_id "Sec1:SelN.5.selenocysteine"; Reference "SelN.5.selenocysteine.protobothrops_mucrosquamatus.GCF_001527695_2_P_Mucros_1_0_genomic";
NW_015386619.1	selenoprofiles_genewise	CDS	57566	58116	.	+	.	phase "."; gene_id "SelO.1.selenocysteine"; transcript_id "SelO.1.selenocysteine"; Reference "SelO.1.selenocysteine.protobothrops_mucrosquamatus.GCF_001527695_2_P_Mucros_1_0_genomic";
NW_015386619.1	selenoprofiles_genewise	CDS	59393	59596	.	+	.	phase "."; gene_id "SelO.1.selenocysteine"; transcript_id "SelO.1.selenocysteine"; Reference "SelO.1.selenocysteine.protobothrops_mucrosquamatus.GCF_001527695_2_P_Mucros_1_0_genomic";
NW_015386619.1	selenoprofiles_genewise	CDS	60150	60330	.	+	.	phase "."; gene_id "SelO.1.selenocysteine"; transcript_id "SelO.1.selenocysteine"; Reference "SelO.1.selenocysteine.protobothrops_mucrosquamatus.GCF_001527695_2_P_Mucros_1_0_genomic";
NW_015386619.1	selenoprofiles_genewise	CDS	60964	61094	.	+	.	phase "."; gene_id "SelO.1.selenocysteine"; transcript_id "SelO.1.selenocysteine"; Reference "SelO.1.selenocysteine.protobothrops_mucrosquamatus.GCF_001527695_2_P_Mucros_1_0_genomic";
NW_015386619.1	selenoprofiles_genewise	CDS	62441	62721	.	+	.	phase "."; gene_id "SelO.1.selenocysteine"; transcript_id "SelO.1.selenocysteine"; Reference "SelO.1.selenocysteine.protobothrops_mucrosquamatus.GCF_001527695_2_P_Mucros_1_0_genomic";
NW_015386619.1	selenoprofiles_genewise	CDS	62918	63068	.	+	.	phase "."; gene_id "SelO.1.selenocysteine"; transcript_id "SelO.1.selenocysteine"; Reference "SelO.1.selenocysteine.protobothrops_mucrosquamatus.GCF_001527695_2_P_Mucros_1_0_genomic";
NW_015386619.1	selenoprofiles_genewise	CDS	64285	64470	.	+	.	phase "."; gene_id "SelO.1.selenocysteine"; transcript_id "SelO.1.selenocysteine"; Reference "SelO.1.selenocysteine.protobothrops_mucrosquamatus.GCF_001527695_2_P_Mucros_1_0_genomic";
NW_015386619.1	selenoprofiles_genewise	CDS	64781	64937	.	+	.	phase "."; gene_id "SelO.1.selenocysteine"; transcript_id "SelO.1.selenocysteine"; Reference "SelO.1.selenocysteine.protobothrops_mucrosquamatus.GCF_001527695_2_P_Mucros_1_0_genomic";
NW_015386619.1	selenoprofiles_genewise	CDS	65232	65438	.	+	.	phase "."; gene_id "SelO.1.selenocysteine"; transcript_id "SelO.1.selenocysteine"; Reference "SelO.1.selenocysteine.protobothrops_mucrosquamatus.GCF_001527695_2_P_Mucros_1_0_genomic";
NW_015386619.1	selenoprofiles_secposition	Selenocysteine	65427	65429	.	+	.	phase "."; gene_id "Sec1:SelO.1.selenocysteine"; transcript_id "Sec1:SelO.1.selenocysteine"; Reference "SelO.1.selenocysteine.protobothrops_mucrosquamatus.GCF_001527695_2_P_Mucros_1_0_genomic";
NW_015386857.1	selenoprofiles_genewise	CDS	195327	195520	.	-	.	phase "."; gene_id "SelP.2.selenocysteine"; transcript_id "SelP.2.selenocysteine"; Reference "SelP.2.selenocysteine.protobothrops_mucrosquamatus.GCF_001527695_2_P_Mucros_1_0_genomic";
NW_015386857.1	selenoprofiles_genewise	CDS	193950	194162	.	-	.	phase "."; gene_id "SelP.2.selenocysteine"; transcript_id "SelP.2.selenocysteine"; Reference "SelP.2.selenocysteine.protobothrops_mucrosquamatus.GCF_001527695_2_P_Mucros_1_0_genomic";
NW_015386857.1	selenoprofiles_genewise	CDS	192742	192859	.	-	.	phase "."; gene_id "SelP.2.selenocysteine"; transcript_id "SelP.2.selenocysteine"; Reference "SelP.2.selenocysteine.protobothrops_mucrosquamatus.GCF_001527695_2_P_Mucros_1_0_genomic";
NW_015386857.1	selenoprofiles_genewise	CDS	191232	191513	.	-	.	phase "."; gene_id "SelP.2.selenocysteine"; transcript_id "SelP.2.selenocysteine"; Reference "SelP.2.selenocysteine.protobothrops_mucrosquamatus.GCF_001527695_2_P_Mucros_1_0_genomic";
NW_015386857.1	selenoprofiles_secposition	Selenocysteine	195353	195355	.	-	.	phase "."; gene_id "Sec1:SelP.2.selenocysteine"; transcript_id "Sec1:SelP.2.selenocysteine"; Reference "SelP.2.selenocysteine.protobothrops_mucrosquamatus.GCF_001527695_2_P_Mucros_1_0_genomic";
NW_015386421.1	selenoprofiles_genewise	CDS	835662	835882	.	+	.	phase "."; gene_id "SelP.4.selenocysteine"; transcript_id "SelP.4.selenocysteine"; Reference "SelP.4.selenocysteine.protobothrops_mucrosquamatus.GCF_001527695_2_P_Mucros_1_0_genomic";
NW_015386421.1	selenoprofiles_genewise	CDS	836423	836635	.	+	.	phase "."; gene_id "SelP.4.selenocysteine"; transcript_id "SelP.4.selenocysteine"; Reference "SelP.4.selenocysteine.protobothrops_mucrosquamatus.GCF_001527695_2_P_Mucros_1_0_genomic";
NW_015386421.1	selenoprofiles_genewise	CDS	837349	837487	.	+	.	phase "."; gene_id "SelP.4.selenocysteine"; transcript_id "SelP.4.selenocysteine"; Reference "SelP.4.selenocysteine.protobothrops_mucrosquamatus.GCF_001527695_2_P_Mucros_1_0_genomic";
NW_015386421.1	selenoprofiles_genewise	CDS	838647	838871	.	+	.	phase "."; gene_id "SelP.4.selenocysteine"; transcript_id "SelP.4.selenocysteine"; Reference "SelP.4.selenocysteine.protobothrops_mucrosquamatus.GCF_001527695_2_P_Mucros_1_0_genomic";
NW_015386421.1	selenoprofiles_secposition	Selenocysteine	835854	835856	.	+	.	phase "."; gene_id "Sec1:SelP.4.selenocysteine"; transcript_id "Sec1:SelP.4.selenocysteine"; Reference "SelP.4.selenocysteine.protobothrops_mucrosquamatus.GCF_001527695_2_P_Mucros_1_0_genomic";
NW_015386989.1	selenoprofiles_blast	CDS	282158	282358	.	-	.	phase "."; gene_id "SelR.1.selenocysteine"; transcript_id "SelR.1.selenocysteine"; Reference "SelR.1.selenocysteine.protobothrops_mucrosquamatus.GCF_001527695_2_P_Mucros_1_0_genomic";
NW_015386989.1	selenoprofiles_blast	CDS	281091	281267	.	-	.	phase "."; gene_id "SelR.1.selenocysteine"; transcript_id "SelR.1.selenocysteine"; Reference "SelR.1.selenocysteine.protobothrops_mucrosquamatus.GCF_001527695_2_P_Mucros_1_0_genomic";
NW_015386989.1	selenoprofiles_secposition	Selenocysteine	281193	281195	.	-	.	phase "."; gene_id "Sec1:SelR.1.selenocysteine"; transcript_id "Sec1:SelR.1.selenocysteine"; Reference "SelR.1.selenocysteine.protobothrops_mucrosquamatus.GCF_001527695_2_P_Mucros_1_0_genomic";
NW_015386434.1	selenoprofiles_exonerate	CDS	745437	745587	.	-	.	phase "."; gene_id "SelS.4.selenocysteine"; transcript_id "SelS.4.selenocysteine"; Reference "SelS.4.selenocysteine.protobothrops_mucrosquamatus.GCF_001527695_2_P_Mucros_1_0_genomic";
NW_015386434.1	selenoprofiles_exonerate	CDS	743772	743884	.	-	.	phase "."; gene_id "SelS.4.selenocysteine"; transcript_id "SelS.4.selenocysteine"; Reference "SelS.4.selenocysteine.protobothrops_mucrosquamatus.GCF_001527695_2_P_Mucros_1_0_genomic";
NW_015386434.1	selenoprofiles_exonerate	CDS	742984	743073	.	-	.	phase "."; gene_id "SelS.4.selenocysteine"; transcript_id "SelS.4.selenocysteine"; Reference "SelS.4.selenocysteine.protobothrops_mucrosquamatus.GCF_001527695_2_P_Mucros_1_0_genomic";
NW_015386434.1	selenoprofiles_exonerate	CDS	742815	742893	.	-	.	phase "."; gene_id "SelS.4.selenocysteine"; transcript_id "SelS.4.selenocysteine"; Reference "SelS.4.selenocysteine.protobothrops_mucrosquamatus.GCF_001527695_2_P_Mucros_1_0_genomic";
NW_015386434.1	selenoprofiles_exonerate	CDS	742185	742270	.	-	.	phase "."; gene_id "SelS.4.selenocysteine"; transcript_id "SelS.4.selenocysteine"; Reference "SelS.4.selenocysteine.protobothrops_mucrosquamatus.GCF_001527695_2_P_Mucros_1_0_genomic";
NW_015386434.1	selenoprofiles_secposition	Selenocysteine	742191	742193	.	-	.	phase "."; gene_id "Sec1:SelS.4.selenocysteine"; transcript_id "Sec1:SelS.4.selenocysteine"; Reference "SelS.4.selenocysteine.protobothrops_mucrosquamatus.GCF_001527695_2_P_Mucros_1_0_genomic";
NW_015388037.1	selenoprofiles_genewise	CDS	270380	270502	.	+	.	phase "."; gene_id "TR.10.selenocysteine"; transcript_id "TR.10.selenocysteine"; Reference "TR.10.selenocysteine.protobothrops_mucrosquamatus.GCF_001527695_2_P_Mucros_1_0_genomic";
NW_015388037.1	selenoprofiles_genewise	CDS	283673	283733	.	+	.	phase "."; gene_id "TR.10.selenocysteine"; transcript_id "TR.10.selenocysteine"; Reference "TR.10.selenocysteine.protobothrops_mucrosquamatus.GCF_001527695_2_P_Mucros_1_0_genomic";
NW_015388037.1	selenoprofiles_genewise	CDS	286749	286858	.	+	.	phase "."; gene_id "TR.10.selenocysteine"; transcript_id "TR.10.selenocysteine"; Reference "TR.10.selenocysteine.protobothrops_mucrosquamatus.GCF_001527695_2_P_Mucros_1_0_genomic";
NW_015388037.1	selenoprofiles_genewise	CDS	287537	287656	.	+	.	phase "."; gene_id "TR.10.selenocysteine"; transcript_id "TR.10.selenocysteine"; Reference "TR.10.selenocysteine.protobothrops_mucrosquamatus.GCF_001527695_2_P_Mucros_1_0_genomic";
NW_015388037.1	selenoprofiles_genewise	CDS	291489	291561	.	+	.	phase "."; gene_id "TR.10.selenocysteine"; transcript_id "TR.10.selenocysteine"; Reference "TR.10.selenocysteine.protobothrops_mucrosquamatus.GCF_001527695_2_P_Mucros_1_0_genomic";
NW_015388037.1	selenoprofiles_genewise	CDS	293634	293753	.	+	.	phase "."; gene_id "TR.10.selenocysteine"; transcript_id "TR.10.selenocysteine"; Reference "TR.10.selenocysteine.protobothrops_mucrosquamatus.GCF_001527695_2_P_Mucros_1_0_genomic";
NW_015388037.1	selenoprofiles_genewise	CDS	295183	295325	.	+	.	phase "."; gene_id "TR.10.selenocysteine"; transcript_id "TR.10.selenocysteine"; Reference "TR.10.selenocysteine.protobothrops_mucrosquamatus.GCF_001527695_2_P_Mucros_1_0_genomic";
NW_015388037.1	selenoprofiles_genewise	CDS	297254	297369	.	+	.	phase "."; gene_id "TR.10.selenocysteine"; transcript_id "TR.10.selenocysteine"; Reference "TR.10.selenocysteine.protobothrops_mucrosquamatus.GCF_001527695_2_P_Mucros_1_0_genomic";
NW_015388037.1	selenoprofiles_genewise	CDS	297459	297672	.	+	.	phase "."; gene_id "TR.10.selenocysteine"; transcript_id "TR.10.selenocysteine"; Reference "TR.10.selenocysteine.protobothrops_mucrosquamatus.GCF_001527695_2_P_Mucros_1_0_genomic";
NW_015388037.1	selenoprofiles_genewise	CDS	297822	297941	.	+	.	phase "."; gene_id "TR.10.selenocysteine"; transcript_id "TR.10.selenocysteine"; Reference "TR.10.selenocysteine.protobothrops_mucrosquamatus.GCF_001527695_2_P_Mucros_1_0_genomic";
NW_015388037.1	selenoprofiles_genewise	CDS	298251	298327	.	+	.	phase "."; gene_id "TR.10.selenocysteine"; transcript_id "TR.10.selenocysteine"; Reference "TR.10.selenocysteine.protobothrops_mucrosquamatus.GCF_001527695_2_P_Mucros_1_0_genomic";
NW_015388037.1	selenoprofiles_genewise	CDS	298844	299000	.	+	.	phase "."; gene_id "TR.10.selenocysteine"; transcript_id "TR.10.selenocysteine"; Reference "TR.10.selenocysteine.protobothrops_mucrosquamatus.GCF_001527695_2_P_Mucros_1_0_genomic";
NW_015388037.1	selenoprofiles_genewise	CDS	299876	299983	.	+	.	phase "."; gene_id "TR.10.selenocysteine"; transcript_id "TR.10.selenocysteine"; Reference "TR.10.selenocysteine.protobothrops_mucrosquamatus.GCF_001527695_2_P_Mucros_1_0_genomic";
NW_015388037.1	selenoprofiles_genewise	CDS	301770	301865	.	+	.	phase "."; gene_id "TR.10.selenocysteine"; transcript_id "TR.10.selenocysteine"; Reference "TR.10.selenocysteine.protobothrops_mucrosquamatus.GCF_001527695_2_P_Mucros_1_0_genomic";
NW_015388037.1	selenoprofiles_genewise	CDS	302894	303028	.	+	.	phase "."; gene_id "TR.10.selenocysteine"; transcript_id "TR.10.selenocysteine"; Reference "TR.10.selenocysteine.protobothrops_mucrosquamatus.GCF_001527695_2_P_Mucros_1_0_genomic";
NW_015388037.1	selenoprofiles_genewise	CDS	303971	304039	.	+	.	phase "."; gene_id "TR.10.selenocysteine"; transcript_id "TR.10.selenocysteine"; Reference "TR.10.selenocysteine.protobothrops_mucrosquamatus.GCF_001527695_2_P_Mucros_1_0_genomic";
NW_015388037.1	selenoprofiles_secposition	Selenocysteine	304031	304033	.	+	.	phase "."; gene_id "Sec1:TR.10.selenocysteine"; transcript_id "Sec1:TR.10.selenocysteine"; Reference "TR.10.selenocysteine.protobothrops_mucrosquamatus.GCF_001527695_2_P_Mucros_1_0_genomic";
NW_015388068.1	selenoprofiles_genewise	CDS	35682	35830	.	+	.	phase "."; gene_id "SelT.3.selenocysteine"; transcript_id "SelT.3.selenocysteine"; Reference "SelT.3.selenocysteine.protobothrops_mucrosquamatus.GCF_001527695_2_P_Mucros_1_0_genomic";
NW_015388068.1	selenoprofiles_genewise	CDS	43703	43813	.	+	.	phase "."; gene_id "SelT.3.selenocysteine"; transcript_id "SelT.3.selenocysteine"; Reference "SelT.3.selenocysteine.protobothrops_mucrosquamatus.GCF_001527695_2_P_Mucros_1_0_genomic";
NW_015388068.1	selenoprofiles_genewise	CDS	44234	44360	.	+	.	phase "."; gene_id "SelT.3.selenocysteine"; transcript_id "SelT.3.selenocysteine"; Reference "SelT.3.selenocysteine.protobothrops_mucrosquamatus.GCF_001527695_2_P_Mucros_1_0_genomic";
NW_015388068.1	selenoprofiles_genewise	CDS	45711	45798	.	+	.	phase "."; gene_id "SelT.3.selenocysteine"; transcript_id "SelT.3.selenocysteine"; Reference "SelT.3.selenocysteine.protobothrops_mucrosquamatus.GCF_001527695_2_P_Mucros_1_0_genomic";
NW_015388068.1	selenoprofiles_genewise	CDS	47665	47789	.	+	.	phase "."; gene_id "SelT.3.selenocysteine"; transcript_id "SelT.3.selenocysteine"; Reference "SelT.3.selenocysteine.protobothrops_mucrosquamatus.GCF_001527695_2_P_Mucros_1_0_genomic";
NW_015388068.1	selenoprofiles_secposition	Selenocysteine	43710	43712	.	+	.	phase "."; gene_id "Sec1:SelT.3.selenocysteine"; transcript_id "Sec1:SelT.3.selenocysteine"; Reference "SelT.3.selenocysteine.protobothrops_mucrosquamatus.GCF_001527695_2_P_Mucros_1_0_genomic";
NW_026596088.1	selenoprofiles_genewise	CDS	906575	907933	.	+	.	phase "."; gene_id "SPS.1.selenocysteine"; transcript_id "SPS.1.selenocysteine"; Reference "SPS.1.selenocysteine.psammomys_obesus.GCF_907164565_1_mPsaObe1_curated_primary_1811_genomic";
NW_026596088.1	selenoprofiles_secposition	Selenocysteine	906758	906760	.	+	.	phase "."; gene_id "Sec1:SPS.1.selenocysteine"; transcript_id "Sec1:SPS.1.selenocysteine"; Reference "SPS.1.selenocysteine.psammomys_obesus.GCF_907164565_1_mPsaObe1_curated_primary_1811_genomic";
NW_026596134.1	selenoprofiles_genewise	CDS	2725365	2726279	.	-	.	phase "."; gene_id "DI.1.selenocysteine"; transcript_id "DI.1.selenocysteine"; Reference "DI.1.selenocysteine.psammomys_obesus.GCF_907164565_1_mPsaObe1_curated_primary_1811_genomic";
NW_026596134.1	selenoprofiles_secposition	Selenocysteine	2725770	2725772	.	-	.	phase "."; gene_id "Sec1:DI.1.selenocysteine"; transcript_id "Sec1:DI.1.selenocysteine"; Reference "DI.1.selenocysteine.psammomys_obesus.GCF_907164565_1_mPsaObe1_curated_primary_1811_genomic";
NW_026596134.1	selenoprofiles_genewise	CDS	20441271	20441492	.	+	.	phase "."; gene_id "DI.3.selenocysteine"; transcript_id "DI.3.selenocysteine"; Reference "DI.3.selenocysteine.psammomys_obesus.GCF_907164565_1_mPsaObe1_curated_primary_1811_genomic";
NW_026596134.1	selenoprofiles_genewise	CDS	20449573	20450136	.	+	.	phase "."; gene_id "DI.3.selenocysteine"; transcript_id "DI.3.selenocysteine"; Reference "DI.3.selenocysteine.psammomys_obesus.GCF_907164565_1_mPsaObe1_curated_primary_1811_genomic";
NW_026596134.1	selenoprofiles_secposition	Selenocysteine	20449735	20449737	.	+	.	phase "."; gene_id "Sec1:DI.3.selenocysteine"; transcript_id "Sec1:DI.3.selenocysteine"; Reference "DI.3.selenocysteine.psammomys_obesus.GCF_907164565_1_mPsaObe1_curated_primary_1811_genomic";
NW_026596109.1	selenoprofiles_genewise	CDS	10045849	10046302	.	-	.	phase "."; gene_id "DI.5.selenocysteine"; transcript_id "DI.5.selenocysteine"; Reference "DI.5.selenocysteine.psammomys_obesus.GCF_907164565_1_mPsaObe1_curated_primary_1811_genomic";
NW_026596109.1	selenoprofiles_genewise	CDS	10037017	10037160	.	-	.	phase "."; gene_id "DI.5.selenocysteine"; transcript_id "DI.5.selenocysteine"; Reference "DI.5.selenocysteine.psammomys_obesus.GCF_907164565_1_mPsaObe1_curated_primary_1811_genomic";
NW_026596109.1	selenoprofiles_genewise	CDS	10033693	10033892	.	-	.	phase "."; gene_id "DI.5.selenocysteine"; transcript_id "DI.5.selenocysteine"; Reference "DI.5.selenocysteine.psammomys_obesus.GCF_907164565_1_mPsaObe1_curated_primary_1811_genomic";
NW_026596109.1	selenoprofiles_genewise	CDS	10031002	10031094	.	-	.	phase "."; gene_id "DI.5.selenocysteine"; transcript_id "DI.5.selenocysteine"; Reference "DI.5.selenocysteine.psammomys_obesus.GCF_907164565_1_mPsaObe1_curated_primary_1811_genomic";
NW_026596109.1	selenoprofiles_secposition	Selenocysteine	10037120	10037122	.	-	.	phase "."; gene_id "Sec1:DI.5.selenocysteine"; transcript_id "Sec1:DI.5.selenocysteine"; Reference "DI.5.selenocysteine.psammomys_obesus.GCF_907164565_1_mPsaObe1_curated_primary_1811_genomic";
NW_026596120.1	selenoprofiles_genewise	CDS	17495373	17495618	.	+	.	phase "."; gene_id "GPx.2.selenocysteine"; transcript_id "GPx.2.selenocysteine"; Reference "GPx.2.selenocysteine.psammomys_obesus.GCF_907164565_1_mPsaObe1_curated_primary_1811_genomic";
NW_026596120.1	selenoprofiles_genewise	CDS	17495801	17496160	.	+	.	phase "."; gene_id "GPx.2.selenocysteine"; transcript_id "GPx.2.selenocysteine"; Reference "GPx.2.selenocysteine.psammomys_obesus.GCF_907164565_1_mPsaObe1_curated_primary_1811_genomic";
NW_026596120.1	selenoprofiles_secposition	Selenocysteine	17495511	17495513	.	+	.	phase "."; gene_id "Sec1:GPx.2.selenocysteine"; transcript_id "Sec1:GPx.2.selenocysteine"; Reference "GPx.2.selenocysteine.psammomys_obesus.GCF_907164565_1_mPsaObe1_curated_primary_1811_genomic";
NW_026596166.1	selenoprofiles_genewise	CDS	4257163	4257384	.	+	.	phase "."; gene_id "GPx.4.selenocysteine"; transcript_id "GPx.4.selenocysteine"; Reference "GPx.4.selenocysteine.psammomys_obesus.GCF_907164565_1_mPsaObe1_curated_primary_1811_genomic";
NW_026596166.1	selenoprofiles_genewise	CDS	4259849	4260199	.	+	.	phase "."; gene_id "GPx.4.selenocysteine"; transcript_id "GPx.4.selenocysteine"; Reference "GPx.4.selenocysteine.psammomys_obesus.GCF_907164565_1_mPsaObe1_curated_primary_1811_genomic";
NW_026596166.1	selenoprofiles_secposition	Selenocysteine	4257280	4257282	.	+	.	phase "."; gene_id "Sec1:GPx.4.selenocysteine"; transcript_id "Sec1:GPx.4.selenocysteine"; Reference "GPx.4.selenocysteine.psammomys_obesus.GCF_907164565_1_mPsaObe1_curated_primary_1811_genomic";
NW_026590511.1	selenoprofiles_blast	CDS	624742	624816	.	+	.	phase "."; gene_id "GPx.11.selenocysteine"; transcript_id "GPx.11.selenocysteine"; Reference "GPx.11.selenocysteine.psammomys_obesus.GCF_907164565_1_mPsaObe1_curated_primary_1811_genomic";
NW_026590511.1	selenoprofiles_blast	CDS	624911	625054	.	+	.	phase "."; gene_id "GPx.11.selenocysteine"; transcript_id "GPx.11.selenocysteine"; Reference "GPx.11.selenocysteine.psammomys_obesus.GCF_907164565_1_mPsaObe1_curated_primary_1811_genomic";
NW_026590511.1	selenoprofiles_blast	CDS	625171	625326	.	+	.	phase "."; gene_id "GPx.11.selenocysteine"; transcript_id "GPx.11.selenocysteine"; Reference "GPx.11.selenocysteine.psammomys_obesus.GCF_907164565_1_mPsaObe1_curated_primary_1811_genomic";
NW_026590511.1	selenoprofiles_secposition	Selenocysteine	624947	624949	.	+	.	phase "."; gene_id "Sec1:GPx.11.selenocysteine"; transcript_id "Sec1:GPx.11.selenocysteine"; Reference "GPx.11.selenocysteine.psammomys_obesus.GCF_907164565_1_mPsaObe1_curated_primary_1811_genomic";
NW_026587032.1	selenoprofiles_genewise	CDS	3199483	3199642	.	+	.	phase "."; gene_id "GPx.22.selenocysteine"; transcript_id "GPx.22.selenocysteine"; Reference "GPx.22.selenocysteine.psammomys_obesus.GCF_907164565_1_mPsaObe1_curated_primary_1811_genomic";
NW_026587032.1	selenoprofiles_genewise	CDS	3201294	3201411	.	+	.	phase "."; gene_id "GPx.22.selenocysteine"; transcript_id "GPx.22.selenocysteine"; Reference "GPx.22.selenocysteine.psammomys_obesus.GCF_907164565_1_mPsaObe1_curated_primary_1811_genomic";
NW_026587032.1	selenoprofiles_genewise	CDS	3201778	3201877	.	+	.	phase "."; gene_id "GPx.22.selenocysteine"; transcript_id "GPx.22.selenocysteine"; Reference "GPx.22.selenocysteine.psammomys_obesus.GCF_907164565_1_mPsaObe1_curated_primary_1811_genomic";
NW_026587032.1	selenoprofiles_genewise	CDS	3202221	3202442	.	+	.	phase "."; gene_id "GPx.22.selenocysteine"; transcript_id "GPx.22.selenocysteine"; Reference "GPx.22.selenocysteine.psammomys_obesus.GCF_907164565_1_mPsaObe1_curated_primary_1811_genomic";
NW_026587032.1	selenoprofiles_secposition	Selenocysteine	3199618	3199620	.	+	.	phase "."; gene_id "Sec1:GPx.22.selenocysteine"; transcript_id "Sec1:GPx.22.selenocysteine"; Reference "GPx.22.selenocysteine.psammomys_obesus.GCF_907164565_1_mPsaObe1_curated_primary_1811_genomic";
NW_026592548.1	selenoprofiles_genewise	CDS	16008762	16008836	.	-	.	phase "."; gene_id "Sel15.3.selenocysteine"; transcript_id "Sel15.3.selenocysteine"; Reference "Sel15.3.selenocysteine.psammomys_obesus.GCF_907164565_1_mPsaObe1_curated_primary_1811_genomic";
NW_026592548.1	selenoprofiles_genewise	CDS	16002912	16003079	.	-	.	phase "."; gene_id "Sel15.3.selenocysteine"; transcript_id "Sel15.3.selenocysteine"; Reference "Sel15.3.selenocysteine.psammomys_obesus.GCF_907164565_1_mPsaObe1_curated_primary_1811_genomic";
NW_026592548.1	selenoprofiles_genewise	CDS	15990049	15990112	.	-	.	phase "."; gene_id "Sel15.3.selenocysteine"; transcript_id "Sel15.3.selenocysteine"; Reference "Sel15.3.selenocysteine.psammomys_obesus.GCF_907164565_1_mPsaObe1_curated_primary_1811_genomic";
NW_026592548.1	selenoprofiles_genewise	CDS	15986148	15986197	.	-	.	phase "."; gene_id "Sel15.3.selenocysteine"; transcript_id "Sel15.3.selenocysteine"; Reference "Sel15.3.selenocysteine.psammomys_obesus.GCF_907164565_1_mPsaObe1_curated_primary_1811_genomic";
NW_026592548.1	selenoprofiles_genewise	CDS	15984270	15984401	.	-	.	phase "."; gene_id "Sel15.3.selenocysteine"; transcript_id "Sel15.3.selenocysteine"; Reference "Sel15.3.selenocysteine.psammomys_obesus.GCF_907164565_1_mPsaObe1_curated_primary_1811_genomic";
NW_026592548.1	selenoprofiles_secposition	Selenocysteine	15990077	15990079	.	-	.	phase "."; gene_id "Sec1:Sel15.3.selenocysteine"; transcript_id "Sec1:Sel15.3.selenocysteine"; Reference "Sel15.3.selenocysteine.psammomys_obesus.GCF_907164565_1_mPsaObe1_curated_primary_1811_genomic";
NW_026585895.1	selenoprofiles_blast	CDS	1439301	1439603	.	+	.	phase "."; gene_id "SelH.1.selenocysteine"; transcript_id "SelH.1.selenocysteine"; Reference "SelH.1.selenocysteine.psammomys_obesus.GCF_907164565_1_mPsaObe1_curated_primary_1811_genomic";
NW_026585895.1	selenoprofiles_blast	CDS	1439680	1439778	.	+	.	phase "."; gene_id "SelH.1.selenocysteine"; transcript_id "SelH.1.selenocysteine"; Reference "SelH.1.selenocysteine.psammomys_obesus.GCF_907164565_1_mPsaObe1_curated_primary_1811_genomic";
NW_026585895.1	selenoprofiles_secposition	Selenocysteine	1439463	1439465	.	+	.	phase "."; gene_id "Sec1:SelH.1.selenocysteine"; transcript_id "Sec1:SelH.1.selenocysteine"; Reference "SelH.1.selenocysteine.psammomys_obesus.GCF_907164565_1_mPsaObe1_curated_primary_1811_genomic";
NW_026585644.1	selenoprofiles_genewise	CDS	33473080	33473430	.	+	.	phase "."; gene_id "SelI.8.selenocysteine"; transcript_id "SelI.8.selenocysteine"; Reference "SelI.8.selenocysteine.psammomys_obesus.GCF_907164565_1_mPsaObe1_curated_primary_1811_genomic";
NW_026585644.1	selenoprofiles_genewise	CDS	33490725	33490793	.	+	.	phase "."; gene_id "SelI.8.selenocysteine"; transcript_id "SelI.8.selenocysteine"; Reference "SelI.8.selenocysteine.psammomys_obesus.GCF_907164565_1_mPsaObe1_curated_primary_1811_genomic";
NW_026585644.1	selenoprofiles_genewise	CDS	33491682	33491790	.	+	.	phase "."; gene_id "SelI.8.selenocysteine"; transcript_id "SelI.8.selenocysteine"; Reference "SelI.8.selenocysteine.psammomys_obesus.GCF_907164565_1_mPsaObe1_curated_primary_1811_genomic";
NW_026585644.1	selenoprofiles_genewise	CDS	33496186	33496260	.	+	.	phase "."; gene_id "SelI.8.selenocysteine"; transcript_id "SelI.8.selenocysteine"; Reference "SelI.8.selenocysteine.psammomys_obesus.GCF_907164565_1_mPsaObe1_curated_primary_1811_genomic";
NW_026585644.1	selenoprofiles_genewise	CDS	33500023	33500285	.	+	.	phase "."; gene_id "SelI.8.selenocysteine"; transcript_id "SelI.8.selenocysteine"; Reference "SelI.8.selenocysteine.psammomys_obesus.GCF_907164565_1_mPsaObe1_curated_primary_1811_genomic";
NW_026585644.1	selenoprofiles_genewise	CDS	33501505	33501613	.	+	.	phase "."; gene_id "SelI.8.selenocysteine"; transcript_id "SelI.8.selenocysteine"; Reference "SelI.8.selenocysteine.psammomys_obesus.GCF_907164565_1_mPsaObe1_curated_primary_1811_genomic";
NW_026585644.1	selenoprofiles_genewise	CDS	33506409	33506457	.	+	.	phase "."; gene_id "SelI.8.selenocysteine"; transcript_id "SelI.8.selenocysteine"; Reference "SelI.8.selenocysteine.psammomys_obesus.GCF_907164565_1_mPsaObe1_curated_primary_1811_genomic";
NW_026585644.1	selenoprofiles_genewise	CDS	33508633	33508813	.	+	.	phase "."; gene_id "SelI.8.selenocysteine"; transcript_id "SelI.8.selenocysteine"; Reference "SelI.8.selenocysteine.psammomys_obesus.GCF_907164565_1_mPsaObe1_curated_primary_1811_genomic";
NW_026585644.1	selenoprofiles_genewise	CDS	33509867	33510052	.	+	.	phase "."; gene_id "SelI.8.selenocysteine"; transcript_id "SelI.8.selenocysteine"; Reference "SelI.8.selenocysteine.psammomys_obesus.GCF_907164565_1_mPsaObe1_curated_primary_1811_genomic";
NW_026585644.1	selenoprofiles_genewise	CDS	33510921	33511019	.	+	.	phase "."; gene_id "SelI.8.selenocysteine"; transcript_id "SelI.8.selenocysteine"; Reference "SelI.8.selenocysteine.psammomys_obesus.GCF_907164565_1_mPsaObe1_curated_primary_1811_genomic";
NW_026585644.1	selenoprofiles_secposition	Selenocysteine	33510984	33510986	.	+	.	phase "."; gene_id "Sec1:SelI.8.selenocysteine"; transcript_id "Sec1:SelI.8.selenocysteine"; Reference "SelI.8.selenocysteine.psammomys_obesus.GCF_907164565_1_mPsaObe1_curated_primary_1811_genomic";
NW_026596039.1	selenoprofiles_genewise	CDS	1542419	1542706	.	-	.	phase "."; gene_id "SelK.1.selenocysteine"; transcript_id "SelK.1.selenocysteine"; Reference "SelK.1.selenocysteine.psammomys_obesus.GCF_907164565_1_mPsaObe1_curated_primary_1811_genomic";
NW_026596039.1	selenoprofiles_secposition	Selenocysteine	1542428	1542430	.	-	.	phase "."; gene_id "Sec1:SelK.1.selenocysteine"; transcript_id "Sec1:SelK.1.selenocysteine"; Reference "SelK.1.selenocysteine.psammomys_obesus.GCF_907164565_1_mPsaObe1_curated_primary_1811_genomic";
NW_026591918.1	selenoprofiles_genewise	CDS	7575218	7575369	.	+	.	phase "."; gene_id "SelK.9.selenocysteine"; transcript_id "SelK.9.selenocysteine"; Reference "SelK.9.selenocysteine.psammomys_obesus.GCF_907164565_1_mPsaObe1_curated_primary_1811_genomic";
NW_026591918.1	selenoprofiles_genewise	CDS	7577075	7577158	.	+	.	phase "."; gene_id "SelK.9.selenocysteine"; transcript_id "SelK.9.selenocysteine"; Reference "SelK.9.selenocysteine.psammomys_obesus.GCF_907164565_1_mPsaObe1_curated_primary_1811_genomic";
NW_026591918.1	selenoprofiles_genewise	CDS	7578635	7578725	.	+	.	phase "."; gene_id "SelK.9.selenocysteine"; transcript_id "SelK.9.selenocysteine"; Reference "SelK.9.selenocysteine.psammomys_obesus.GCF_907164565_1_mPsaObe1_curated_primary_1811_genomic";
NW_026591918.1	selenoprofiles_secposition	Selenocysteine	7578714	7578716	.	+	.	phase "."; gene_id "Sec1:SelK.9.selenocysteine"; transcript_id "Sec1:SelK.9.selenocysteine"; Reference "SelK.9.selenocysteine.psammomys_obesus.GCF_907164565_1_mPsaObe1_curated_primary_1811_genomic";
NW_026596051.1	selenoprofiles_exonerate	CDS	15789826	15789954	.	-	.	phase "."; gene_id "SelM.2.selenocysteine"; transcript_id "SelM.2.selenocysteine"; Reference "SelM.2.selenocysteine.psammomys_obesus.GCF_907164565_1_mPsaObe1_curated_primary_1811_genomic";
NW_026596051.1	selenoprofiles_exonerate	CDS	15788605	15788640	.	-	.	phase "."; gene_id "SelM.2.selenocysteine"; transcript_id "SelM.2.selenocysteine"; Reference "SelM.2.selenocysteine.psammomys_obesus.GCF_907164565_1_mPsaObe1_curated_primary_1811_genomic";
NW_026596051.1	selenoprofiles_exonerate	CDS	15788409	15788443	.	-	.	phase "."; gene_id "SelM.2.selenocysteine"; transcript_id "SelM.2.selenocysteine"; Reference "SelM.2.selenocysteine.psammomys_obesus.GCF_907164565_1_mPsaObe1_curated_primary_1811_genomic";
NW_026596051.1	selenoprofiles_exonerate	CDS	15788019	15788097	.	-	.	phase "."; gene_id "SelM.2.selenocysteine"; transcript_id "SelM.2.selenocysteine"; Reference "SelM.2.selenocysteine.psammomys_obesus.GCF_907164565_1_mPsaObe1_curated_primary_1811_genomic";
NW_026596051.1	selenoprofiles_exonerate	CDS	15787792	15787950	.	-	.	phase "."; gene_id "SelM.2.selenocysteine"; transcript_id "SelM.2.selenocysteine"; Reference "SelM.2.selenocysteine.psammomys_obesus.GCF_907164565_1_mPsaObe1_curated_primary_1811_genomic";
NW_026596051.1	selenoprofiles_secposition	Selenocysteine	15788626	15788628	.	-	.	phase "."; gene_id "Sec1:SelM.2.selenocysteine"; transcript_id "Sec1:SelM.2.selenocysteine"; Reference "SelM.2.selenocysteine.psammomys_obesus.GCF_907164565_1_mPsaObe1_curated_primary_1811_genomic";
NW_026591598.1	selenoprofiles_genewise	CDS	12599197	12599382	.	-	.	phase "."; gene_id "SelN.8.selenocysteine"; transcript_id "SelN.8.selenocysteine"; Reference "SelN.8.selenocysteine.psammomys_obesus.GCF_907164565_1_mPsaObe1_curated_primary_1811_genomic";
NW_026591598.1	selenoprofiles_genewise	CDS	12596581	12596790	.	-	.	phase "."; gene_id "SelN.8.selenocysteine"; transcript_id "SelN.8.selenocysteine"; Reference "SelN.8.selenocysteine.psammomys_obesus.GCF_907164565_1_mPsaObe1_curated_primary_1811_genomic";
NW_026591598.1	selenoprofiles_genewise	CDS	12596258	12596382	.	-	.	phase "."; gene_id "SelN.8.selenocysteine"; transcript_id "SelN.8.selenocysteine"; Reference "SelN.8.selenocysteine.psammomys_obesus.GCF_907164565_1_mPsaObe1_curated_primary_1811_genomic";
NW_026591598.1	selenoprofiles_genewise	CDS	12595710	12595847	.	-	.	phase "."; gene_id "SelN.8.selenocysteine"; transcript_id "SelN.8.selenocysteine"; Reference "SelN.8.selenocysteine.psammomys_obesus.GCF_907164565_1_mPsaObe1_curated_primary_1811_genomic";
NW_026591598.1	selenoprofiles_genewise	CDS	12594292	12594373	.	-	.	phase "."; gene_id "SelN.8.selenocysteine"; transcript_id "SelN.8.selenocysteine"; Reference "SelN.8.selenocysteine.psammomys_obesus.GCF_907164565_1_mPsaObe1_curated_primary_1811_genomic";
NW_026591598.1	selenoprofiles_genewise	CDS	12593960	12594148	.	-	.	phase "."; gene_id "SelN.8.selenocysteine"; transcript_id "SelN.8.selenocysteine"; Reference "SelN.8.selenocysteine.psammomys_obesus.GCF_907164565_1_mPsaObe1_curated_primary_1811_genomic";
NW_026591598.1	selenoprofiles_genewise	CDS	12593589	12593694	.	-	.	phase "."; gene_id "SelN.8.selenocysteine"; transcript_id "SelN.8.selenocysteine"; Reference "SelN.8.selenocysteine.psammomys_obesus.GCF_907164565_1_mPsaObe1_curated_primary_1811_genomic";
NW_026591598.1	selenoprofiles_genewise	CDS	12592015	12592127	.	-	.	phase "."; gene_id "SelN.8.selenocysteine"; transcript_id "SelN.8.selenocysteine"; Reference "SelN.8.selenocysteine.psammomys_obesus.GCF_907164565_1_mPsaObe1_curated_primary_1811_genomic";
NW_026591598.1	selenoprofiles_genewise	CDS	12591826	12591927	.	-	.	phase "."; gene_id "SelN.8.selenocysteine"; transcript_id "SelN.8.selenocysteine"; Reference "SelN.8.selenocysteine.psammomys_obesus.GCF_907164565_1_mPsaObe1_curated_primary_1811_genomic";
NW_026591598.1	selenoprofiles_genewise	CDS	12590546	12590716	.	-	.	phase "."; gene_id "SelN.8.selenocysteine"; transcript_id "SelN.8.selenocysteine"; Reference "SelN.8.selenocysteine.psammomys_obesus.GCF_907164565_1_mPsaObe1_curated_primary_1811_genomic";
NW_026591598.1	selenoprofiles_secposition	Selenocysteine	12593590	12593592	.	-	.	phase "."; gene_id "Sec1:SelN.8.selenocysteine"; transcript_id "Sec1:SelN.8.selenocysteine"; Reference "SelN.8.selenocysteine.psammomys_obesus.GCF_907164565_1_mPsaObe1_curated_primary_1811_genomic";
NW_026592238.1	selenoprofiles_exonerate	CDS	17047	17603	.	+	.	phase "."; gene_id "SelO.1.selenocysteine"; transcript_id "SelO.1.selenocysteine"; Reference "SelO.1.selenocysteine.psammomys_obesus.GCF_907164565_1_mPsaObe1_curated_primary_1811_genomic";
NW_026592238.1	selenoprofiles_exonerate	CDS	20583	20786	.	+	.	phase "."; gene_id "SelO.1.selenocysteine"; transcript_id "SelO.1.selenocysteine"; Reference "SelO.1.selenocysteine.psammomys_obesus.GCF_907164565_1_mPsaObe1_curated_primary_1811_genomic";
NW_026592238.1	selenoprofiles_exonerate	CDS	22305	22485	.	+	.	phase "."; gene_id "SelO.1.selenocysteine"; transcript_id "SelO.1.selenocysteine"; Reference "SelO.1.selenocysteine.psammomys_obesus.GCF_907164565_1_mPsaObe1_curated_primary_1811_genomic";
NW_026592238.1	selenoprofiles_exonerate	CDS	23810	23940	.	+	.	phase "."; gene_id "SelO.1.selenocysteine"; transcript_id "SelO.1.selenocysteine"; Reference "SelO.1.selenocysteine.psammomys_obesus.GCF_907164565_1_mPsaObe1_curated_primary_1811_genomic";
NW_026592238.1	selenoprofiles_exonerate	CDS	24468	24748	.	+	.	phase "."; gene_id "SelO.1.selenocysteine"; transcript_id "SelO.1.selenocysteine"; Reference "SelO.1.selenocysteine.psammomys_obesus.GCF_907164565_1_mPsaObe1_curated_primary_1811_genomic";
NW_026592238.1	selenoprofiles_exonerate	CDS	26377	26521	.	+	.	phase "."; gene_id "SelO.1.selenocysteine"; transcript_id "SelO.1.selenocysteine"; Reference "SelO.1.selenocysteine.psammomys_obesus.GCF_907164565_1_mPsaObe1_curated_primary_1811_genomic";
NW_026592238.1	selenoprofiles_exonerate	CDS	26996	27181	.	+	.	phase "."; gene_id "SelO.1.selenocysteine"; transcript_id "SelO.1.selenocysteine"; Reference "SelO.1.selenocysteine.psammomys_obesus.GCF_907164565_1_mPsaObe1_curated_primary_1811_genomic";
NW_026592238.1	selenoprofiles_exonerate	CDS	27330	27486	.	+	.	phase "."; gene_id "SelO.1.selenocysteine"; transcript_id "SelO.1.selenocysteine"; Reference "SelO.1.selenocysteine.psammomys_obesus.GCF_907164565_1_mPsaObe1_curated_primary_1811_genomic";
NW_026592238.1	selenoprofiles_exonerate	CDS	27577	27741	.	+	.	phase "."; gene_id "SelO.1.selenocysteine"; transcript_id "SelO.1.selenocysteine"; Reference "SelO.1.selenocysteine.psammomys_obesus.GCF_907164565_1_mPsaObe1_curated_primary_1811_genomic";
NW_026592238.1	selenoprofiles_secposition	Selenocysteine	27730	27732	.	+	.	phase "."; gene_id "Sec1:SelO.1.selenocysteine"; transcript_id "Sec1:SelO.1.selenocysteine"; Reference "SelO.1.selenocysteine.psammomys_obesus.GCF_907164565_1_mPsaObe1_curated_primary_1811_genomic";
NW_026585987.1	selenoprofiles_genewise	CDS	12298878	12299080	.	-	.	phase "."; gene_id "SelP.1.selenocysteine"; transcript_id "SelP.1.selenocysteine"; Reference "SelP.1.selenocysteine.psammomys_obesus.GCF_907164565_1_mPsaObe1_curated_primary_1811_genomic";
NW_026585987.1	selenoprofiles_genewise	CDS	12297771	12297983	.	-	.	phase "."; gene_id "SelP.1.selenocysteine"; transcript_id "SelP.1.selenocysteine"; Reference "SelP.1.selenocysteine.psammomys_obesus.GCF_907164565_1_mPsaObe1_curated_primary_1811_genomic";
NW_026585987.1	selenoprofiles_genewise	CDS	12295602	12295719	.	-	.	phase "."; gene_id "SelP.1.selenocysteine"; transcript_id "SelP.1.selenocysteine"; Reference "SelP.1.selenocysteine.psammomys_obesus.GCF_907164565_1_mPsaObe1_curated_primary_1811_genomic";
NW_026585987.1	selenoprofiles_genewise	CDS	12293348	12293584	.	-	.	phase "."; gene_id "SelP.1.selenocysteine"; transcript_id "SelP.1.selenocysteine"; Reference "SelP.1.selenocysteine.psammomys_obesus.GCF_907164565_1_mPsaObe1_curated_primary_1811_genomic";
NW_026585987.1	selenoprofiles_secposition	Selenocysteine	12298904	12298906	.	-	.	phase "."; gene_id "Sec1:SelP.1.selenocysteine"; transcript_id "Sec1:SelP.1.selenocysteine"; Reference "SelP.1.selenocysteine.psammomys_obesus.GCF_907164565_1_mPsaObe1_curated_primary_1811_genomic";
NW_026588752.1	selenoprofiles_genewise	CDS	6583202	6583256	.	+	.	phase "."; gene_id "SelR.1.selenocysteine"; transcript_id "SelR.1.selenocysteine"; Reference "SelR.1.selenocysteine.psammomys_obesus.GCF_907164565_1_mPsaObe1_curated_primary_1811_genomic";
NW_026588752.1	selenoprofiles_genewise	CDS	6586249	6586397	.	+	.	phase "."; gene_id "SelR.1.selenocysteine"; transcript_id "SelR.1.selenocysteine"; Reference "SelR.1.selenocysteine.psammomys_obesus.GCF_907164565_1_mPsaObe1_curated_primary_1811_genomic";
NW_026588752.1	selenoprofiles_genewise	CDS	6586809	6586964	.	+	.	phase "."; gene_id "SelR.1.selenocysteine"; transcript_id "SelR.1.selenocysteine"; Reference "SelR.1.selenocysteine.psammomys_obesus.GCF_907164565_1_mPsaObe1_curated_primary_1811_genomic";
NW_026588752.1	selenoprofiles_secposition	Selenocysteine	6586887	6586889	.	+	.	phase "."; gene_id "Sec1:SelR.1.selenocysteine"; transcript_id "Sec1:SelR.1.selenocysteine"; Reference "SelR.1.selenocysteine.psammomys_obesus.GCF_907164565_1_mPsaObe1_curated_primary_1811_genomic";
NW_026596046.1	selenoprofiles_genewise	CDS	4660890	4660965	.	+	.	phase "."; gene_id "SelS.3.selenocysteine"; transcript_id "SelS.3.selenocysteine"; Reference "SelS.3.selenocysteine.psammomys_obesus.GCF_907164565_1_mPsaObe1_curated_primary_1811_genomic";
NW_026596046.1	selenoprofiles_genewise	CDS	4661495	4661629	.	+	.	phase "."; gene_id "SelS.3.selenocysteine"; transcript_id "SelS.3.selenocysteine"; Reference "SelS.3.selenocysteine.psammomys_obesus.GCF_907164565_1_mPsaObe1_curated_primary_1811_genomic";
NW_026596046.1	selenoprofiles_genewise	CDS	4662909	4663015	.	+	.	phase "."; gene_id "SelS.3.selenocysteine"; transcript_id "SelS.3.selenocysteine"; Reference "SelS.3.selenocysteine.psammomys_obesus.GCF_907164565_1_mPsaObe1_curated_primary_1811_genomic";
NW_026596046.1	selenoprofiles_genewise	CDS	4666381	4666470	.	+	.	phase "."; gene_id "SelS.3.selenocysteine"; transcript_id "SelS.3.selenocysteine"; Reference "SelS.3.selenocysteine.psammomys_obesus.GCF_907164565_1_mPsaObe1_curated_primary_1811_genomic";
NW_026596046.1	selenoprofiles_genewise	CDS	4666622	4666703	.	+	.	phase "."; gene_id "SelS.3.selenocysteine"; transcript_id "SelS.3.selenocysteine"; Reference "SelS.3.selenocysteine.psammomys_obesus.GCF_907164565_1_mPsaObe1_curated_primary_1811_genomic";
NW_026596046.1	selenoprofiles_genewise	CDS	4669264	4669349	.	+	.	phase "."; gene_id "SelS.3.selenocysteine"; transcript_id "SelS.3.selenocysteine"; Reference "SelS.3.selenocysteine.psammomys_obesus.GCF_907164565_1_mPsaObe1_curated_primary_1811_genomic";
NW_026596046.1	selenoprofiles_secposition	Selenocysteine	4669341	4669343	.	+	.	phase "."; gene_id "Sec1:SelS.3.selenocysteine"; transcript_id "Sec1:SelS.3.selenocysteine"; Reference "SelS.3.selenocysteine.psammomys_obesus.GCF_907164565_1_mPsaObe1_curated_primary_1811_genomic";
NW_026596091.1	selenoprofiles_genewise	CDS	3450008	3450316	.	-	.	phase "."; gene_id "TR.12.selenocysteine"; transcript_id "TR.12.selenocysteine"; Reference "TR.12.selenocysteine.psammomys_obesus.GCF_907164565_1_mPsaObe1_curated_primary_1811_genomic";
NW_026596091.1	selenoprofiles_genewise	CDS	3448229	3448363	.	-	.	phase "."; gene_id "TR.12.selenocysteine"; transcript_id "TR.12.selenocysteine"; Reference "TR.12.selenocysteine.psammomys_obesus.GCF_907164565_1_mPsaObe1_curated_primary_1811_genomic";
NW_026596091.1	selenoprofiles_genewise	CDS	3446901	3446973	.	-	.	phase "."; gene_id "TR.12.selenocysteine"; transcript_id "TR.12.selenocysteine"; Reference "TR.12.selenocysteine.psammomys_obesus.GCF_907164565_1_mPsaObe1_curated_primary_1811_genomic";
NW_026596091.1	selenoprofiles_genewise	CDS	3446149	3446268	.	-	.	phase "."; gene_id "TR.12.selenocysteine"; transcript_id "TR.12.selenocysteine"; Reference "TR.12.selenocysteine.psammomys_obesus.GCF_907164565_1_mPsaObe1_curated_primary_1811_genomic";
NW_026596091.1	selenoprofiles_genewise	CDS	3443431	3443573	.	-	.	phase "."; gene_id "TR.12.selenocysteine"; transcript_id "TR.12.selenocysteine"; Reference "TR.12.selenocysteine.psammomys_obesus.GCF_907164565_1_mPsaObe1_curated_primary_1811_genomic";
NW_026596091.1	selenoprofiles_genewise	CDS	3442954	3443069	.	-	.	phase "."; gene_id "TR.12.selenocysteine"; transcript_id "TR.12.selenocysteine"; Reference "TR.12.selenocysteine.psammomys_obesus.GCF_907164565_1_mPsaObe1_curated_primary_1811_genomic";
NW_026596091.1	selenoprofiles_genewise	CDS	3440053	3440278	.	-	.	phase "."; gene_id "TR.12.selenocysteine"; transcript_id "TR.12.selenocysteine"; Reference "TR.12.selenocysteine.psammomys_obesus.GCF_907164565_1_mPsaObe1_curated_primary_1811_genomic";
NW_026596091.1	selenoprofiles_genewise	CDS	3437875	3437967	.	-	.	phase "."; gene_id "TR.12.selenocysteine"; transcript_id "TR.12.selenocysteine"; Reference "TR.12.selenocysteine.psammomys_obesus.GCF_907164565_1_mPsaObe1_curated_primary_1811_genomic";
NW_026596091.1	selenoprofiles_genewise	CDS	3437310	3437386	.	-	.	phase "."; gene_id "TR.12.selenocysteine"; transcript_id "TR.12.selenocysteine"; Reference "TR.12.selenocysteine.psammomys_obesus.GCF_907164565_1_mPsaObe1_curated_primary_1811_genomic";
NW_026596091.1	selenoprofiles_genewise	CDS	3436791	3436947	.	-	.	phase "."; gene_id "TR.12.selenocysteine"; transcript_id "TR.12.selenocysteine"; Reference "TR.12.selenocysteine.psammomys_obesus.GCF_907164565_1_mPsaObe1_curated_primary_1811_genomic";
NW_026596091.1	selenoprofiles_genewise	CDS	3436600	3436707	.	-	.	phase "."; gene_id "TR.12.selenocysteine"; transcript_id "TR.12.selenocysteine"; Reference "TR.12.selenocysteine.psammomys_obesus.GCF_907164565_1_mPsaObe1_curated_primary_1811_genomic";
NW_026596091.1	selenoprofiles_genewise	CDS	3434586	3434681	.	-	.	phase "."; gene_id "TR.12.selenocysteine"; transcript_id "TR.12.selenocysteine"; Reference "TR.12.selenocysteine.psammomys_obesus.GCF_907164565_1_mPsaObe1_curated_primary_1811_genomic";
NW_026596091.1	selenoprofiles_genewise	CDS	3432912	3433046	.	-	.	phase "."; gene_id "TR.12.selenocysteine"; transcript_id "TR.12.selenocysteine"; Reference "TR.12.selenocysteine.psammomys_obesus.GCF_907164565_1_mPsaObe1_curated_primary_1811_genomic";
NW_026596091.1	selenoprofiles_genewise	CDS	3428513	3428581	.	-	.	phase "."; gene_id "TR.12.selenocysteine"; transcript_id "TR.12.selenocysteine"; Reference "TR.12.selenocysteine.psammomys_obesus.GCF_907164565_1_mPsaObe1_curated_primary_1811_genomic";
NW_026596091.1	selenoprofiles_secposition	Selenocysteine	3428519	3428521	.	-	.	phase "."; gene_id "Sec1:TR.12.selenocysteine"; transcript_id "Sec1:TR.12.selenocysteine"; Reference "TR.12.selenocysteine.psammomys_obesus.GCF_907164565_1_mPsaObe1_curated_primary_1811_genomic";
NW_026593895.1	selenoprofiles_exonerate	CDS	2194726	2194950	.	+	.	phase "."; gene_id "TR.16.selenocysteine"; transcript_id "TR.16.selenocysteine"; Reference "TR.16.selenocysteine.psammomys_obesus.GCF_907164565_1_mPsaObe1_curated_primary_1811_genomic";
NW_026593895.1	selenoprofiles_exonerate	CDS	2201458	2201518	.	+	.	phase "."; gene_id "TR.16.selenocysteine"; transcript_id "TR.16.selenocysteine"; Reference "TR.16.selenocysteine.psammomys_obesus.GCF_907164565_1_mPsaObe1_curated_primary_1811_genomic";
NW_026593895.1	selenoprofiles_exonerate	CDS	2203252	2203361	.	+	.	phase "."; gene_id "TR.16.selenocysteine"; transcript_id "TR.16.selenocysteine"; Reference "TR.16.selenocysteine.psammomys_obesus.GCF_907164565_1_mPsaObe1_curated_primary_1811_genomic";
NW_026593895.1	selenoprofiles_exonerate	CDS	2205734	2205838	.	+	.	phase "."; gene_id "TR.16.selenocysteine"; transcript_id "TR.16.selenocysteine"; Reference "TR.16.selenocysteine.psammomys_obesus.GCF_907164565_1_mPsaObe1_curated_primary_1811_genomic";
NW_026593895.1	selenoprofiles_exonerate	CDS	2206052	2206124	.	+	.	phase "."; gene_id "TR.16.selenocysteine"; transcript_id "TR.16.selenocysteine"; Reference "TR.16.selenocysteine.psammomys_obesus.GCF_907164565_1_mPsaObe1_curated_primary_1811_genomic";
NW_026593895.1	selenoprofiles_exonerate	CDS	2207615	2207734	.	+	.	phase "."; gene_id "TR.16.selenocysteine"; transcript_id "TR.16.selenocysteine"; Reference "TR.16.selenocysteine.psammomys_obesus.GCF_907164565_1_mPsaObe1_curated_primary_1811_genomic";
NW_026593895.1	selenoprofiles_exonerate	CDS	2213191	2213333	.	+	.	phase "."; gene_id "TR.16.selenocysteine"; transcript_id "TR.16.selenocysteine"; Reference "TR.16.selenocysteine.psammomys_obesus.GCF_907164565_1_mPsaObe1_curated_primary_1811_genomic";
NW_026593895.1	selenoprofiles_exonerate	CDS	2214795	2214910	.	+	.	phase "."; gene_id "TR.16.selenocysteine"; transcript_id "TR.16.selenocysteine"; Reference "TR.16.selenocysteine.psammomys_obesus.GCF_907164565_1_mPsaObe1_curated_primary_1811_genomic";
NW_026593895.1	selenoprofiles_exonerate	CDS	2216042	2216267	.	+	.	phase "."; gene_id "TR.16.selenocysteine"; transcript_id "TR.16.selenocysteine"; Reference "TR.16.selenocysteine.psammomys_obesus.GCF_907164565_1_mPsaObe1_curated_primary_1811_genomic";
NW_026593895.1	selenoprofiles_exonerate	CDS	2217298	2217390	.	+	.	phase "."; gene_id "TR.16.selenocysteine"; transcript_id "TR.16.selenocysteine"; Reference "TR.16.selenocysteine.psammomys_obesus.GCF_907164565_1_mPsaObe1_curated_primary_1811_genomic";
NW_026593895.1	selenoprofiles_exonerate	CDS	2220859	2220935	.	+	.	phase "."; gene_id "TR.16.selenocysteine"; transcript_id "TR.16.selenocysteine"; Reference "TR.16.selenocysteine.psammomys_obesus.GCF_907164565_1_mPsaObe1_curated_primary_1811_genomic";
NW_026593895.1	selenoprofiles_exonerate	CDS	2221371	2221527	.	+	.	phase "."; gene_id "TR.16.selenocysteine"; transcript_id "TR.16.selenocysteine"; Reference "TR.16.selenocysteine.psammomys_obesus.GCF_907164565_1_mPsaObe1_curated_primary_1811_genomic";
NW_026593895.1	selenoprofiles_exonerate	CDS	2223685	2223792	.	+	.	phase "."; gene_id "TR.16.selenocysteine"; transcript_id "TR.16.selenocysteine"; Reference "TR.16.selenocysteine.psammomys_obesus.GCF_907164565_1_mPsaObe1_curated_primary_1811_genomic";
NW_026593895.1	selenoprofiles_exonerate	CDS	2224412	2224507	.	+	.	phase "."; gene_id "TR.16.selenocysteine"; transcript_id "TR.16.selenocysteine"; Reference "TR.16.selenocysteine.psammomys_obesus.GCF_907164565_1_mPsaObe1_curated_primary_1811_genomic";
NW_026593895.1	selenoprofiles_exonerate	CDS	2225543	2225677	.	+	.	phase "."; gene_id "TR.16.selenocysteine"; transcript_id "TR.16.selenocysteine"; Reference "TR.16.selenocysteine.psammomys_obesus.GCF_907164565_1_mPsaObe1_curated_primary_1811_genomic";
NW_026593895.1	selenoprofiles_exonerate	CDS	2226187	2226255	.	+	.	phase "."; gene_id "TR.16.selenocysteine"; transcript_id "TR.16.selenocysteine"; Reference "TR.16.selenocysteine.psammomys_obesus.GCF_907164565_1_mPsaObe1_curated_primary_1811_genomic";
NW_026593895.1	selenoprofiles_secposition	Selenocysteine	2226247	2226249	.	+	.	phase "."; gene_id "Sec1:TR.16.selenocysteine"; transcript_id "Sec1:TR.16.selenocysteine"; Reference "TR.16.selenocysteine.psammomys_obesus.GCF_907164565_1_mPsaObe1_curated_primary_1811_genomic";
NW_026591497.1	selenoprofiles_exonerate	CDS	1858518	1858593	.	+	.	phase "."; gene_id "TR.34.selenocysteine"; transcript_id "TR.34.selenocysteine"; Reference "TR.34.selenocysteine.psammomys_obesus.GCF_907164565_1_mPsaObe1_curated_primary_1811_genomic";
NW_026591497.1	selenoprofiles_exonerate	CDS	1861640	1861696	.	+	.	phase "."; gene_id "TR.34.selenocysteine"; transcript_id "TR.34.selenocysteine"; Reference "TR.34.selenocysteine.psammomys_obesus.GCF_907164565_1_mPsaObe1_curated_primary_1811_genomic";
NW_026591497.1	selenoprofiles_exonerate	CDS	1862352	1862496	.	+	.	phase "."; gene_id "TR.34.selenocysteine"; transcript_id "TR.34.selenocysteine"; Reference "TR.34.selenocysteine.psammomys_obesus.GCF_907164565_1_mPsaObe1_curated_primary_1811_genomic";
NW_026591497.1	selenoprofiles_exonerate	CDS	1862997	1863071	.	+	.	phase "."; gene_id "TR.34.selenocysteine"; transcript_id "TR.34.selenocysteine"; Reference "TR.34.selenocysteine.psammomys_obesus.GCF_907164565_1_mPsaObe1_curated_primary_1811_genomic";
NW_026591497.1	selenoprofiles_exonerate	CDS	1864747	1864825	.	+	.	phase "."; gene_id "TR.34.selenocysteine"; transcript_id "TR.34.selenocysteine"; Reference "TR.34.selenocysteine.psammomys_obesus.GCF_907164565_1_mPsaObe1_curated_primary_1811_genomic";
NW_026591497.1	selenoprofiles_exonerate	CDS	1865538	1865600	.	+	.	phase "."; gene_id "TR.34.selenocysteine"; transcript_id "TR.34.selenocysteine"; Reference "TR.34.selenocysteine.psammomys_obesus.GCF_907164565_1_mPsaObe1_curated_primary_1811_genomic";
NW_026591497.1	selenoprofiles_exonerate	CDS	1867097	1867168	.	+	.	phase "."; gene_id "TR.34.selenocysteine"; transcript_id "TR.34.selenocysteine"; Reference "TR.34.selenocysteine.psammomys_obesus.GCF_907164565_1_mPsaObe1_curated_primary_1811_genomic";
NW_026591497.1	selenoprofiles_exonerate	CDS	1877072	1877170	.	+	.	phase "."; gene_id "TR.34.selenocysteine"; transcript_id "TR.34.selenocysteine"; Reference "TR.34.selenocysteine.psammomys_obesus.GCF_907164565_1_mPsaObe1_curated_primary_1811_genomic";
NW_026591497.1	selenoprofiles_exonerate	CDS	1878638	1878812	.	+	.	phase "."; gene_id "TR.34.selenocysteine"; transcript_id "TR.34.selenocysteine"; Reference "TR.34.selenocysteine.psammomys_obesus.GCF_907164565_1_mPsaObe1_curated_primary_1811_genomic";
NW_026591497.1	selenoprofiles_exonerate	CDS	1891889	1892025	.	+	.	phase "."; gene_id "TR.34.selenocysteine"; transcript_id "TR.34.selenocysteine"; Reference "TR.34.selenocysteine.psammomys_obesus.GCF_907164565_1_mPsaObe1_curated_primary_1811_genomic";
NW_026591497.1	selenoprofiles_exonerate	CDS	1895229	1895324	.	+	.	phase "."; gene_id "TR.34.selenocysteine"; transcript_id "TR.34.selenocysteine"; Reference "TR.34.selenocysteine.psammomys_obesus.GCF_907164565_1_mPsaObe1_curated_primary_1811_genomic";
NW_026591497.1	selenoprofiles_exonerate	CDS	1895888	1895980	.	+	.	phase "."; gene_id "TR.34.selenocysteine"; transcript_id "TR.34.selenocysteine"; Reference "TR.34.selenocysteine.psammomys_obesus.GCF_907164565_1_mPsaObe1_curated_primary_1811_genomic";
NW_026591497.1	selenoprofiles_exonerate	CDS	1897701	1897772	.	+	.	phase "."; gene_id "TR.34.selenocysteine"; transcript_id "TR.34.selenocysteine"; Reference "TR.34.selenocysteine.psammomys_obesus.GCF_907164565_1_mPsaObe1_curated_primary_1811_genomic";
NW_026591497.1	selenoprofiles_exonerate	CDS	1898322	1898419	.	+	.	phase "."; gene_id "TR.34.selenocysteine"; transcript_id "TR.34.selenocysteine"; Reference "TR.34.selenocysteine.psammomys_obesus.GCF_907164565_1_mPsaObe1_curated_primary_1811_genomic";
NW_026591497.1	selenoprofiles_exonerate	CDS	1900399	1900528	.	+	.	phase "."; gene_id "TR.34.selenocysteine"; transcript_id "TR.34.selenocysteine"; Reference "TR.34.selenocysteine.psammomys_obesus.GCF_907164565_1_mPsaObe1_curated_primary_1811_genomic";
NW_026591497.1	selenoprofiles_secposition	Selenocysteine	1900520	1900522	.	+	.	phase "."; gene_id "Sec1:TR.34.selenocysteine"; transcript_id "Sec1:TR.34.selenocysteine"; Reference "TR.34.selenocysteine.psammomys_obesus.GCF_907164565_1_mPsaObe1_curated_primary_1811_genomic";
NW_026596256.1	selenoprofiles_genewise	CDS	8239759	8239916	.	+	.	phase "."; gene_id "SelT.5.selenocysteine"; transcript_id "SelT.5.selenocysteine"; Reference "SelT.5.selenocysteine.psammomys_obesus.GCF_907164565_1_mPsaObe1_curated_primary_1811_genomic";
NW_026596256.1	selenoprofiles_genewise	CDS	8246212	8246322	.	+	.	phase "."; gene_id "SelT.5.selenocysteine"; transcript_id "SelT.5.selenocysteine"; Reference "SelT.5.selenocysteine.psammomys_obesus.GCF_907164565_1_mPsaObe1_curated_primary_1811_genomic";
NW_026596256.1	selenoprofiles_genewise	CDS	8247163	8247289	.	+	.	phase "."; gene_id "SelT.5.selenocysteine"; transcript_id "SelT.5.selenocysteine"; Reference "SelT.5.selenocysteine.psammomys_obesus.GCF_907164565_1_mPsaObe1_curated_primary_1811_genomic";
NW_026596256.1	selenoprofiles_genewise	CDS	8249727	8249814	.	+	.	phase "."; gene_id "SelT.5.selenocysteine"; transcript_id "SelT.5.selenocysteine"; Reference "SelT.5.selenocysteine.psammomys_obesus.GCF_907164565_1_mPsaObe1_curated_primary_1811_genomic";
NW_026596256.1	selenoprofiles_genewise	CDS	8251632	8251756	.	+	.	phase "."; gene_id "SelT.5.selenocysteine"; transcript_id "SelT.5.selenocysteine"; Reference "SelT.5.selenocysteine.psammomys_obesus.GCF_907164565_1_mPsaObe1_curated_primary_1811_genomic";
NW_026596256.1	selenoprofiles_secposition	Selenocysteine	8246219	8246221	.	+	.	phase "."; gene_id "Sec1:SelT.5.selenocysteine"; transcript_id "Sec1:SelT.5.selenocysteine"; Reference "SelT.5.selenocysteine.psammomys_obesus.GCF_907164565_1_mPsaObe1_curated_primary_1811_genomic";
NW_026592732.1	selenoprofiles_exonerate	CDS	439197	439240	.	-	.	phase "."; gene_id "SelW.2.selenocysteine"; transcript_id "SelW.2.selenocysteine"; Reference "SelW.2.selenocysteine.psammomys_obesus.GCF_907164565_1_mPsaObe1_curated_primary_1811_genomic";
NW_026592732.1	selenoprofiles_exonerate	CDS	437397	437421	.	-	.	phase "."; gene_id "SelW.2.selenocysteine"; transcript_id "SelW.2.selenocysteine"; Reference "SelW.2.selenocysteine.psammomys_obesus.GCF_907164565_1_mPsaObe1_curated_primary_1811_genomic";
NW_026592732.1	selenoprofiles_exonerate	CDS	437244	437297	.	-	.	phase "."; gene_id "SelW.2.selenocysteine"; transcript_id "SelW.2.selenocysteine"; Reference "SelW.2.selenocysteine.psammomys_obesus.GCF_907164565_1_mPsaObe1_curated_primary_1811_genomic";
NW_026592732.1	selenoprofiles_exonerate	CDS	437006	437080	.	-	.	phase "."; gene_id "SelW.2.selenocysteine"; transcript_id "SelW.2.selenocysteine"; Reference "SelW.2.selenocysteine.psammomys_obesus.GCF_907164565_1_mPsaObe1_curated_primary_1811_genomic";
NW_026592732.1	selenoprofiles_exonerate	CDS	436836	436919	.	-	.	phase "."; gene_id "SelW.2.selenocysteine"; transcript_id "SelW.2.selenocysteine"; Reference "SelW.2.selenocysteine.psammomys_obesus.GCF_907164565_1_mPsaObe1_curated_primary_1811_genomic";
NW_026592732.1	selenoprofiles_secposition	Selenocysteine	437412	437414	.	-	.	phase "."; gene_id "Sec2:SelW.2.selenocysteine"; transcript_id "Sec2:SelW.2.selenocysteine"; Reference "SelW.2.selenocysteine.psammomys_obesus.GCF_907164565_1_mPsaObe1_curated_primary_1811_genomic";
NW_026596158.1	selenoprofiles_genewise	CDS	898808	899661	.	-	.	phase "."; gene_id "SelW.3.selenocysteine"; transcript_id "SelW.3.selenocysteine"; Reference "SelW.3.selenocysteine.psammomys_obesus.GCF_907164565_1_mPsaObe1_curated_primary_1811_genomic";
NW_026596158.1	selenoprofiles_genewise	CDS	897094	897118	.	-	.	phase "."; gene_id "SelW.3.selenocysteine"; transcript_id "SelW.3.selenocysteine"; Reference "SelW.3.selenocysteine.psammomys_obesus.GCF_907164565_1_mPsaObe1_curated_primary_1811_genomic";
NW_026596158.1	selenoprofiles_genewise	CDS	896918	896971	.	-	.	phase "."; gene_id "SelW.3.selenocysteine"; transcript_id "SelW.3.selenocysteine"; Reference "SelW.3.selenocysteine.psammomys_obesus.GCF_907164565_1_mPsaObe1_curated_primary_1811_genomic";
NW_026596158.1	selenoprofiles_genewise	CDS	896735	896809	.	-	.	phase "."; gene_id "SelW.3.selenocysteine"; transcript_id "SelW.3.selenocysteine"; Reference "SelW.3.selenocysteine.psammomys_obesus.GCF_907164565_1_mPsaObe1_curated_primary_1811_genomic";
NW_026596158.1	selenoprofiles_genewise	CDS	896562	896639	.	-	.	phase "."; gene_id "SelW.3.selenocysteine"; transcript_id "SelW.3.selenocysteine"; Reference "SelW.3.selenocysteine.psammomys_obesus.GCF_907164565_1_mPsaObe1_curated_primary_1811_genomic";
NW_026596158.1	selenoprofiles_secposition	Selenocysteine	897109	897111	.	-	.	phase "."; gene_id "Sec2:SelW.3.selenocysteine"; transcript_id "Sec2:SelW.3.selenocysteine"; Reference "SelW.3.selenocysteine.psammomys_obesus.GCF_907164565_1_mPsaObe1_curated_primary_1811_genomic";
NC_090310.1	selenoprofiles_genewise	CDS	15862445	15863800	.	+	.	phase "."; gene_id "SPS.2.selenocysteine"; transcript_id "SPS.2.selenocysteine"; Reference "SPS.2.selenocysteine.pseudorca_crassidens.GCF_039906515_1_mPseCra1_hap1_genomic";
NC_090310.1	selenoprofiles_secposition	Selenocysteine	15862631	15862633	.	+	.	phase "."; gene_id "Sec1:SPS.2.selenocysteine"; transcript_id "Sec1:SPS.2.selenocysteine"; Reference "SPS.2.selenocysteine.pseudorca_crassidens.GCF_039906515_1_mPseCra1_hap1_genomic";
NC_090296.1	selenoprofiles_blast	CDS	4314805	4315047	.	-	.	phase "."; gene_id "DI.1.selenocysteine"; transcript_id "DI.1.selenocysteine"; Reference "DI.1.selenocysteine.pseudorca_crassidens.GCF_039906515_1_mPseCra1_hap1_genomic";
NC_090296.1	selenoprofiles_blast	CDS	4314133	4314768	.	-	.	phase "."; gene_id "DI.1.selenocysteine"; transcript_id "DI.1.selenocysteine"; Reference "DI.1.selenocysteine.pseudorca_crassidens.GCF_039906515_1_mPseCra1_hap1_genomic";
NC_090296.1	selenoprofiles_secposition	Selenocysteine	4314538	4314540	.	-	.	phase "."; gene_id "Sec1:DI.1.selenocysteine"; transcript_id "Sec1:DI.1.selenocysteine"; Reference "DI.1.selenocysteine.pseudorca_crassidens.GCF_039906515_1_mPseCra1_hap1_genomic";
NC_090296.1	selenoprofiles_genewise	CDS	23491207	23491428	.	+	.	phase "."; gene_id "DI.3.selenocysteine"; transcript_id "DI.3.selenocysteine"; Reference "DI.3.selenocysteine.pseudorca_crassidens.GCF_039906515_1_mPseCra1_hap1_genomic";
NC_090296.1	selenoprofiles_genewise	CDS	23499819	23500394	.	+	.	phase "."; gene_id "DI.3.selenocysteine"; transcript_id "DI.3.selenocysteine"; Reference "DI.3.selenocysteine.pseudorca_crassidens.GCF_039906515_1_mPseCra1_hap1_genomic";
NC_090296.1	selenoprofiles_secposition	Selenocysteine	23499993	23499995	.	+	.	phase "."; gene_id "Sec1:DI.3.selenocysteine"; transcript_id "Sec1:DI.3.selenocysteine"; Reference "DI.3.selenocysteine.pseudorca_crassidens.GCF_039906515_1_mPseCra1_hap1_genomic";
NC_090297.1	selenoprofiles_genewise	CDS	44945593	44945929	.	+	.	phase "."; gene_id "DI.6.selenocysteine"; transcript_id "DI.6.selenocysteine"; Reference "DI.6.selenocysteine.pseudorca_crassidens.GCF_039906515_1_mPseCra1_hap1_genomic";
NC_090297.1	selenoprofiles_genewise	CDS	44953896	44954039	.	+	.	phase "."; gene_id "DI.6.selenocysteine"; transcript_id "DI.6.selenocysteine"; Reference "DI.6.selenocysteine.pseudorca_crassidens.GCF_039906515_1_mPseCra1_hap1_genomic";
NC_090297.1	selenoprofiles_genewise	CDS	44957003	44957202	.	+	.	phase "."; gene_id "DI.6.selenocysteine"; transcript_id "DI.6.selenocysteine"; Reference "DI.6.selenocysteine.pseudorca_crassidens.GCF_039906515_1_mPseCra1_hap1_genomic";
NC_090297.1	selenoprofiles_genewise	CDS	44959004	44959072	.	+	.	phase "."; gene_id "DI.6.selenocysteine"; transcript_id "DI.6.selenocysteine"; Reference "DI.6.selenocysteine.pseudorca_crassidens.GCF_039906515_1_mPseCra1_hap1_genomic";
NC_090297.1	selenoprofiles_secposition	Selenocysteine	44953934	44953936	.	+	.	phase "."; gene_id "Sec1:DI.6.selenocysteine"; transcript_id "Sec1:DI.6.selenocysteine"; Reference "DI.6.selenocysteine.pseudorca_crassidens.GCF_039906515_1_mPseCra1_hap1_genomic";
NC_090305.1	selenoprofiles_genewise	CDS	68661387	68661647	.	-	.	phase "."; gene_id "GPx.2.selenocysteine"; transcript_id "GPx.2.selenocysteine"; Reference "GPx.2.selenocysteine.pseudorca_crassidens.GCF_039906515_1_mPseCra1_hap1_genomic";
NC_090305.1	selenoprofiles_genewise	CDS	68660751	68661110	.	-	.	phase "."; gene_id "GPx.2.selenocysteine"; transcript_id "GPx.2.selenocysteine"; Reference "GPx.2.selenocysteine.pseudorca_crassidens.GCF_039906515_1_mPseCra1_hap1_genomic";
NC_090305.1	selenoprofiles_secposition	Selenocysteine	68661492	68661494	.	-	.	phase "."; gene_id "Sec1:GPx.2.selenocysteine"; transcript_id "Sec1:GPx.2.selenocysteine"; Reference "GPx.2.selenocysteine.pseudorca_crassidens.GCF_039906515_1_mPseCra1_hap1_genomic";
NC_090305.1	selenoprofiles_exonerate	CDS	21969741	21969929	.	-	.	phase "."; gene_id "GPx.4.selenocysteine"; transcript_id "GPx.4.selenocysteine"; Reference "GPx.4.selenocysteine.pseudorca_crassidens.GCF_039906515_1_mPseCra1_hap1_genomic";
NC_090305.1	selenoprofiles_exonerate	CDS	21967765	21967918	.	-	.	phase "."; gene_id "GPx.4.selenocysteine"; transcript_id "GPx.4.selenocysteine"; Reference "GPx.4.selenocysteine.pseudorca_crassidens.GCF_039906515_1_mPseCra1_hap1_genomic";
NC_090305.1	selenoprofiles_exonerate	CDS	21963029	21963146	.	-	.	phase "."; gene_id "GPx.4.selenocysteine"; transcript_id "GPx.4.selenocysteine"; Reference "GPx.4.selenocysteine.pseudorca_crassidens.GCF_039906515_1_mPseCra1_hap1_genomic";
NC_090305.1	selenoprofiles_exonerate	CDS	21942673	21943372	.	-	.	phase "."; gene_id "GPx.4.selenocysteine"; transcript_id "GPx.4.selenocysteine"; Reference "GPx.4.selenocysteine.pseudorca_crassidens.GCF_039906515_1_mPseCra1_hap1_genomic";
NC_090305.1	selenoprofiles_secposition	Selenocysteine	21967787	21967789	.	-	.	phase "."; gene_id "Sec1:GPx.4.selenocysteine"; transcript_id "Sec1:GPx.4.selenocysteine"; Reference "GPx.4.selenocysteine.pseudorca_crassidens.GCF_039906515_1_mPseCra1_hap1_genomic";
NC_090296.1	selenoprofiles_genewise	CDS	37272810	37273031	.	+	.	phase "."; gene_id "GPx.10.selenocysteine"; transcript_id "GPx.10.selenocysteine"; Reference "GPx.10.selenocysteine.pseudorca_crassidens.GCF_039906515_1_mPseCra1_hap1_genomic";
NC_090296.1	selenoprofiles_genewise	CDS	37275592	37275942	.	+	.	phase "."; gene_id "GPx.10.selenocysteine"; transcript_id "GPx.10.selenocysteine"; Reference "GPx.10.selenocysteine.pseudorca_crassidens.GCF_039906515_1_mPseCra1_hap1_genomic";
NC_090296.1	selenoprofiles_secposition	Selenocysteine	37272927	37272929	.	+	.	phase "."; gene_id "Sec1:GPx.10.selenocysteine"; transcript_id "Sec1:GPx.10.selenocysteine"; Reference "GPx.10.selenocysteine.pseudorca_crassidens.GCF_039906515_1_mPseCra1_hap1_genomic";
NC_090298.1	selenoprofiles_genewise	CDS	127069808	127069967	.	+	.	phase "."; gene_id "GPx.16.selenocysteine"; transcript_id "GPx.16.selenocysteine"; Reference "GPx.16.selenocysteine.pseudorca_crassidens.GCF_039906515_1_mPseCra1_hap1_genomic";
NC_090298.1	selenoprofiles_genewise	CDS	127070881	127070998	.	+	.	phase "."; gene_id "GPx.16.selenocysteine"; transcript_id "GPx.16.selenocysteine"; Reference "GPx.16.selenocysteine.pseudorca_crassidens.GCF_039906515_1_mPseCra1_hap1_genomic";
NC_090298.1	selenoprofiles_genewise	CDS	127071432	127071531	.	+	.	phase "."; gene_id "GPx.16.selenocysteine"; transcript_id "GPx.16.selenocysteine"; Reference "GPx.16.selenocysteine.pseudorca_crassidens.GCF_039906515_1_mPseCra1_hap1_genomic";
NC_090298.1	selenoprofiles_genewise	CDS	127071951	127072172	.	+	.	phase "."; gene_id "GPx.16.selenocysteine"; transcript_id "GPx.16.selenocysteine"; Reference "GPx.16.selenocysteine.pseudorca_crassidens.GCF_039906515_1_mPseCra1_hap1_genomic";
NC_090298.1	selenoprofiles_secposition	Selenocysteine	127069943	127069945	.	+	.	phase "."; gene_id "Sec1:GPx.16.selenocysteine"; transcript_id "Sec1:GPx.16.selenocysteine"; Reference "GPx.16.selenocysteine.pseudorca_crassidens.GCF_039906515_1_mPseCra1_hap1_genomic";
NC_090298.1	selenoprofiles_blast	CDS	171901202	171901348	.	-	.	phase "."; gene_id "GPx.17.selenocysteine"; transcript_id "GPx.17.selenocysteine"; Reference "GPx.17.selenocysteine.pseudorca_crassidens.GCF_039906515_1_mPseCra1_hap1_genomic";
NC_090298.1	selenoprofiles_blast	CDS	171900940	171901095	.	-	.	phase "."; gene_id "GPx.17.selenocysteine"; transcript_id "GPx.17.selenocysteine"; Reference "GPx.17.selenocysteine.pseudorca_crassidens.GCF_039906515_1_mPseCra1_hap1_genomic";
NC_090298.1	selenoprofiles_secposition	Selenocysteine	171901307	171901309	.	-	.	phase "."; gene_id "Sec1:GPx.17.selenocysteine"; transcript_id "Sec1:GPx.17.selenocysteine"; Reference "GPx.17.selenocysteine.pseudorca_crassidens.GCF_039906515_1_mPseCra1_hap1_genomic";
NC_090297.1	selenoprofiles_genewise	CDS	76046285	76046368	.	-	.	phase "."; gene_id "Sel15.3.selenocysteine"; transcript_id "Sel15.3.selenocysteine"; Reference "Sel15.3.selenocysteine.pseudorca_crassidens.GCF_039906515_1_mPseCra1_hap1_genomic";
NC_090297.1	selenoprofiles_genewise	CDS	76037216	76037383	.	-	.	phase "."; gene_id "Sel15.3.selenocysteine"; transcript_id "Sel15.3.selenocysteine"; Reference "Sel15.3.selenocysteine.pseudorca_crassidens.GCF_039906515_1_mPseCra1_hap1_genomic";
NC_090297.1	selenoprofiles_genewise	CDS	76020418	76020481	.	-	.	phase "."; gene_id "Sel15.3.selenocysteine"; transcript_id "Sel15.3.selenocysteine"; Reference "Sel15.3.selenocysteine.pseudorca_crassidens.GCF_039906515_1_mPseCra1_hap1_genomic";
NC_090297.1	selenoprofiles_genewise	CDS	76011884	76011933	.	-	.	phase "."; gene_id "Sel15.3.selenocysteine"; transcript_id "Sel15.3.selenocysteine"; Reference "Sel15.3.selenocysteine.pseudorca_crassidens.GCF_039906515_1_mPseCra1_hap1_genomic";
NC_090297.1	selenoprofiles_genewise	CDS	76009264	76009395	.	-	.	phase "."; gene_id "Sel15.3.selenocysteine"; transcript_id "Sel15.3.selenocysteine"; Reference "Sel15.3.selenocysteine.pseudorca_crassidens.GCF_039906515_1_mPseCra1_hap1_genomic";
NC_090297.1	selenoprofiles_secposition	Selenocysteine	76020446	76020448	.	-	.	phase "."; gene_id "Sec1:Sel15.3.selenocysteine"; transcript_id "Sec1:Sel15.3.selenocysteine"; Reference "Sel15.3.selenocysteine.pseudorca_crassidens.GCF_039906515_1_mPseCra1_hap1_genomic";
NC_090304.1	selenoprofiles_genewise	CDS	12068912	12069033	.	-	.	phase "."; gene_id "SelH.1.selenocysteine"; transcript_id "SelH.1.selenocysteine"; Reference "SelH.1.selenocysteine.pseudorca_crassidens.GCF_039906515_1_mPseCra1_hap1_genomic";
NC_090304.1	selenoprofiles_genewise	CDS	12068679	12068824	.	-	.	phase "."; gene_id "SelH.1.selenocysteine"; transcript_id "SelH.1.selenocysteine"; Reference "SelH.1.selenocysteine.pseudorca_crassidens.GCF_039906515_1_mPseCra1_hap1_genomic";
NC_090304.1	selenoprofiles_genewise	CDS	12068436	12068536	.	-	.	phase "."; gene_id "SelH.1.selenocysteine"; transcript_id "SelH.1.selenocysteine"; Reference "SelH.1.selenocysteine.pseudorca_crassidens.GCF_039906515_1_mPseCra1_hap1_genomic";
NC_090304.1	selenoprofiles_secposition	Selenocysteine	12068815	12068817	.	-	.	phase "."; gene_id "Sec1:SelH.1.selenocysteine"; transcript_id "Sec1:SelH.1.selenocysteine"; Reference "SelH.1.selenocysteine.pseudorca_crassidens.GCF_039906515_1_mPseCra1_hap1_genomic";
NC_090309.1	selenoprofiles_genewise	CDS	71858884	71858940	.	-	.	phase "."; gene_id "SelI.10.selenocysteine"; transcript_id "SelI.10.selenocysteine"; Reference "SelI.10.selenocysteine.pseudorca_crassidens.GCF_039906515_1_mPseCra1_hap1_genomic";
NC_090309.1	selenoprofiles_genewise	CDS	71841084	71841152	.	-	.	phase "."; gene_id "SelI.10.selenocysteine"; transcript_id "SelI.10.selenocysteine"; Reference "SelI.10.selenocysteine.pseudorca_crassidens.GCF_039906515_1_mPseCra1_hap1_genomic";
NC_090309.1	selenoprofiles_genewise	CDS	71840506	71840614	.	-	.	phase "."; gene_id "SelI.10.selenocysteine"; transcript_id "SelI.10.selenocysteine"; Reference "SelI.10.selenocysteine.pseudorca_crassidens.GCF_039906515_1_mPseCra1_hap1_genomic";
NC_090309.1	selenoprofiles_genewise	CDS	71838275	71838349	.	-	.	phase "."; gene_id "SelI.10.selenocysteine"; transcript_id "SelI.10.selenocysteine"; Reference "SelI.10.selenocysteine.pseudorca_crassidens.GCF_039906515_1_mPseCra1_hap1_genomic";
NC_090309.1	selenoprofiles_genewise	CDS	71835654	71835916	.	-	.	phase "."; gene_id "SelI.10.selenocysteine"; transcript_id "SelI.10.selenocysteine"; Reference "SelI.10.selenocysteine.pseudorca_crassidens.GCF_039906515_1_mPseCra1_hap1_genomic";
NC_090309.1	selenoprofiles_genewise	CDS	71834615	71834723	.	-	.	phase "."; gene_id "SelI.10.selenocysteine"; transcript_id "SelI.10.selenocysteine"; Reference "SelI.10.selenocysteine.pseudorca_crassidens.GCF_039906515_1_mPseCra1_hap1_genomic";
NC_090309.1	selenoprofiles_genewise	CDS	71829443	71829491	.	-	.	phase "."; gene_id "SelI.10.selenocysteine"; transcript_id "SelI.10.selenocysteine"; Reference "SelI.10.selenocysteine.pseudorca_crassidens.GCF_039906515_1_mPseCra1_hap1_genomic";
NC_090309.1	selenoprofiles_genewise	CDS	71827849	71828029	.	-	.	phase "."; gene_id "SelI.10.selenocysteine"; transcript_id "SelI.10.selenocysteine"; Reference "SelI.10.selenocysteine.pseudorca_crassidens.GCF_039906515_1_mPseCra1_hap1_genomic";
NC_090309.1	selenoprofiles_genewise	CDS	71826455	71826637	.	-	.	phase "."; gene_id "SelI.10.selenocysteine"; transcript_id "SelI.10.selenocysteine"; Reference "SelI.10.selenocysteine.pseudorca_crassidens.GCF_039906515_1_mPseCra1_hap1_genomic";
NC_090309.1	selenoprofiles_genewise	CDS	71824340	71824438	.	-	.	phase "."; gene_id "SelI.10.selenocysteine"; transcript_id "SelI.10.selenocysteine"; Reference "SelI.10.selenocysteine.pseudorca_crassidens.GCF_039906515_1_mPseCra1_hap1_genomic";
NC_090309.1	selenoprofiles_secposition	Selenocysteine	71824373	71824375	.	-	.	phase "."; gene_id "Sec1:SelI.10.selenocysteine"; transcript_id "Sec1:SelI.10.selenocysteine"; Reference "SelI.10.selenocysteine.pseudorca_crassidens.GCF_039906515_1_mPseCra1_hap1_genomic";
NC_090305.1	selenoprofiles_genewise	CDS	72564029	72564138	.	-	.	phase "."; gene_id "SelK.1.selenocysteine"; transcript_id "SelK.1.selenocysteine"; Reference "SelK.1.selenocysteine.pseudorca_crassidens.GCF_039906515_1_mPseCra1_hap1_genomic";
NC_090305.1	selenoprofiles_genewise	CDS	72562497	72562580	.	-	.	phase "."; gene_id "SelK.1.selenocysteine"; transcript_id "SelK.1.selenocysteine"; Reference "SelK.1.selenocysteine.pseudorca_crassidens.GCF_039906515_1_mPseCra1_hap1_genomic";
NC_090305.1	selenoprofiles_genewise	CDS	72561802	72561892	.	-	.	phase "."; gene_id "SelK.1.selenocysteine"; transcript_id "SelK.1.selenocysteine"; Reference "SelK.1.selenocysteine.pseudorca_crassidens.GCF_039906515_1_mPseCra1_hap1_genomic";
NC_090305.1	selenoprofiles_secposition	Selenocysteine	72561811	72561813	.	-	.	phase "."; gene_id "Sec1:SelK.1.selenocysteine"; transcript_id "Sec1:SelK.1.selenocysteine"; Reference "SelK.1.selenocysteine.pseudorca_crassidens.GCF_039906515_1_mPseCra1_hap1_genomic";
NC_090307.1	selenoprofiles_genewise	CDS	68559534	68559953	.	+	.	phase "."; gene_id "SelM.2.selenocysteine"; transcript_id "SelM.2.selenocysteine"; Reference "SelM.2.selenocysteine.pseudorca_crassidens.GCF_039906515_1_mPseCra1_hap1_genomic";
NC_090307.1	selenoprofiles_genewise	CDS	68561146	68561181	.	+	.	phase "."; gene_id "SelM.2.selenocysteine"; transcript_id "SelM.2.selenocysteine"; Reference "SelM.2.selenocysteine.pseudorca_crassidens.GCF_039906515_1_mPseCra1_hap1_genomic";
NC_090307.1	selenoprofiles_genewise	CDS	68561387	68561421	.	+	.	phase "."; gene_id "SelM.2.selenocysteine"; transcript_id "SelM.2.selenocysteine"; Reference "SelM.2.selenocysteine.pseudorca_crassidens.GCF_039906515_1_mPseCra1_hap1_genomic";
NC_090307.1	selenoprofiles_genewise	CDS	68561783	68561861	.	+	.	phase "."; gene_id "SelM.2.selenocysteine"; transcript_id "SelM.2.selenocysteine"; Reference "SelM.2.selenocysteine.pseudorca_crassidens.GCF_039906515_1_mPseCra1_hap1_genomic";
NC_090307.1	selenoprofiles_genewise	CDS	68561945	68562103	.	+	.	phase "."; gene_id "SelM.2.selenocysteine"; transcript_id "SelM.2.selenocysteine"; Reference "SelM.2.selenocysteine.pseudorca_crassidens.GCF_039906515_1_mPseCra1_hap1_genomic";
NC_090307.1	selenoprofiles_secposition	Selenocysteine	68561158	68561160	.	+	.	phase "."; gene_id "Sec1:SelM.2.selenocysteine"; transcript_id "Sec1:SelM.2.selenocysteine"; Reference "SelM.2.selenocysteine.pseudorca_crassidens.GCF_039906515_1_mPseCra1_hap1_genomic";
NC_090297.1	selenoprofiles_genewise	CDS	20002079	20002400	.	+	.	phase "."; gene_id "SelN.8.selenocysteine"; transcript_id "SelN.8.selenocysteine"; Reference "SelN.8.selenocysteine.pseudorca_crassidens.GCF_039906515_1_mPseCra1_hap1_genomic";
NC_090297.1	selenoprofiles_genewise	CDS	20005576	20005709	.	+	.	phase "."; gene_id "SelN.8.selenocysteine"; transcript_id "SelN.8.selenocysteine"; Reference "SelN.8.selenocysteine.pseudorca_crassidens.GCF_039906515_1_mPseCra1_hap1_genomic";
NC_090297.1	selenoprofiles_genewise	CDS	20008422	20008634	.	+	.	phase "."; gene_id "SelN.8.selenocysteine"; transcript_id "SelN.8.selenocysteine"; Reference "SelN.8.selenocysteine.pseudorca_crassidens.GCF_039906515_1_mPseCra1_hap1_genomic";
NC_090297.1	selenoprofiles_genewise	CDS	20008851	20008975	.	+	.	phase "."; gene_id "SelN.8.selenocysteine"; transcript_id "SelN.8.selenocysteine"; Reference "SelN.8.selenocysteine.pseudorca_crassidens.GCF_039906515_1_mPseCra1_hap1_genomic";
NC_090297.1	selenoprofiles_genewise	CDS	20009539	20009676	.	+	.	phase "."; gene_id "SelN.8.selenocysteine"; transcript_id "SelN.8.selenocysteine"; Reference "SelN.8.selenocysteine.pseudorca_crassidens.GCF_039906515_1_mPseCra1_hap1_genomic";
NC_090297.1	selenoprofiles_genewise	CDS	20011267	20011348	.	+	.	phase "."; gene_id "SelN.8.selenocysteine"; transcript_id "SelN.8.selenocysteine"; Reference "SelN.8.selenocysteine.pseudorca_crassidens.GCF_039906515_1_mPseCra1_hap1_genomic";
NC_090297.1	selenoprofiles_genewise	CDS	20011738	20011926	.	+	.	phase "."; gene_id "SelN.8.selenocysteine"; transcript_id "SelN.8.selenocysteine"; Reference "SelN.8.selenocysteine.pseudorca_crassidens.GCF_039906515_1_mPseCra1_hap1_genomic";
NC_090297.1	selenoprofiles_genewise	CDS	20012302	20012407	.	+	.	phase "."; gene_id "SelN.8.selenocysteine"; transcript_id "SelN.8.selenocysteine"; Reference "SelN.8.selenocysteine.pseudorca_crassidens.GCF_039906515_1_mPseCra1_hap1_genomic";
NC_090297.1	selenoprofiles_genewise	CDS	20013505	20013617	.	+	.	phase "."; gene_id "SelN.8.selenocysteine"; transcript_id "SelN.8.selenocysteine"; Reference "SelN.8.selenocysteine.pseudorca_crassidens.GCF_039906515_1_mPseCra1_hap1_genomic";
NC_090297.1	selenoprofiles_genewise	CDS	20013711	20013812	.	+	.	phase "."; gene_id "SelN.8.selenocysteine"; transcript_id "SelN.8.selenocysteine"; Reference "SelN.8.selenocysteine.pseudorca_crassidens.GCF_039906515_1_mPseCra1_hap1_genomic";
NC_090297.1	selenoprofiles_genewise	CDS	20015286	20015456	.	+	.	phase "."; gene_id "SelN.8.selenocysteine"; transcript_id "SelN.8.selenocysteine"; Reference "SelN.8.selenocysteine.pseudorca_crassidens.GCF_039906515_1_mPseCra1_hap1_genomic";
NC_090297.1	selenoprofiles_secposition	Selenocysteine	20012404	20012406	.	+	.	phase "."; gene_id "Sec1:SelN.8.selenocysteine"; transcript_id "Sec1:SelN.8.selenocysteine"; Reference "SelN.8.selenocysteine.pseudorca_crassidens.GCF_039906515_1_mPseCra1_hap1_genomic";
NC_090306.1	selenoprofiles_genewise	CDS	105724300	105724865	.	+	.	phase "."; gene_id "SelO.12.selenocysteine"; transcript_id "SelO.12.selenocysteine"; Reference "SelO.12.selenocysteine.pseudorca_crassidens.GCF_039906515_1_mPseCra1_hap1_genomic";
NC_090306.1	selenoprofiles_genewise	CDS	105735941	105736144	.	+	.	phase "."; gene_id "SelO.12.selenocysteine"; transcript_id "SelO.12.selenocysteine"; Reference "SelO.12.selenocysteine.pseudorca_crassidens.GCF_039906515_1_mPseCra1_hap1_genomic";
NC_090306.1	selenoprofiles_genewise	CDS	105737117	105737297	.	+	.	phase "."; gene_id "SelO.12.selenocysteine"; transcript_id "SelO.12.selenocysteine"; Reference "SelO.12.selenocysteine.pseudorca_crassidens.GCF_039906515_1_mPseCra1_hap1_genomic";
NC_090306.1	selenoprofiles_genewise	CDS	105738129	105738259	.	+	.	phase "."; gene_id "SelO.12.selenocysteine"; transcript_id "SelO.12.selenocysteine"; Reference "SelO.12.selenocysteine.pseudorca_crassidens.GCF_039906515_1_mPseCra1_hap1_genomic";
NC_090306.1	selenoprofiles_genewise	CDS	105738642	105738922	.	+	.	phase "."; gene_id "SelO.12.selenocysteine"; transcript_id "SelO.12.selenocysteine"; Reference "SelO.12.selenocysteine.pseudorca_crassidens.GCF_039906515_1_mPseCra1_hap1_genomic";
NC_090306.1	selenoprofiles_genewise	CDS	105742104	105742254	.	+	.	phase "."; gene_id "SelO.12.selenocysteine"; transcript_id "SelO.12.selenocysteine"; Reference "SelO.12.selenocysteine.pseudorca_crassidens.GCF_039906515_1_mPseCra1_hap1_genomic";
NC_090306.1	selenoprofiles_genewise	CDS	105743055	105743240	.	+	.	phase "."; gene_id "SelO.12.selenocysteine"; transcript_id "SelO.12.selenocysteine"; Reference "SelO.12.selenocysteine.pseudorca_crassidens.GCF_039906515_1_mPseCra1_hap1_genomic";
NC_090306.1	selenoprofiles_genewise	CDS	105743336	105743771	.	+	.	phase "."; gene_id "SelO.12.selenocysteine"; transcript_id "SelO.12.selenocysteine"; Reference "SelO.12.selenocysteine.pseudorca_crassidens.GCF_039906515_1_mPseCra1_hap1_genomic";
NC_090306.1	selenoprofiles_secposition	Selenocysteine	105743760	105743762	.	+	.	phase "."; gene_id "Sec1:SelO.12.selenocysteine"; transcript_id "Sec1:SelO.12.selenocysteine"; Reference "SelO.12.selenocysteine.pseudorca_crassidens.GCF_039906515_1_mPseCra1_hap1_genomic";
NC_090298.1	selenoprofiles_genewise	CDS	35935131	35935333	.	-	.	phase "."; gene_id "SelP.3.selenocysteine"; transcript_id "SelP.3.selenocysteine"; Reference "SelP.3.selenocysteine.pseudorca_crassidens.GCF_039906515_1_mPseCra1_hap1_genomic";
NC_090298.1	selenoprofiles_genewise	CDS	35934179	35934391	.	-	.	phase "."; gene_id "SelP.3.selenocysteine"; transcript_id "SelP.3.selenocysteine"; Reference "SelP.3.selenocysteine.pseudorca_crassidens.GCF_039906515_1_mPseCra1_hap1_genomic";
NC_090298.1	selenoprofiles_genewise	CDS	35932442	35932559	.	-	.	phase "."; gene_id "SelP.3.selenocysteine"; transcript_id "SelP.3.selenocysteine"; Reference "SelP.3.selenocysteine.pseudorca_crassidens.GCF_039906515_1_mPseCra1_hap1_genomic";
NC_090298.1	selenoprofiles_genewise	CDS	35930422	35930730	.	-	.	phase "."; gene_id "SelP.3.selenocysteine"; transcript_id "SelP.3.selenocysteine"; Reference "SelP.3.selenocysteine.pseudorca_crassidens.GCF_039906515_1_mPseCra1_hap1_genomic";
NC_090298.1	selenoprofiles_secposition	Selenocysteine	35935157	35935159	.	-	.	phase "."; gene_id "Sec1:SelP.3.selenocysteine"; transcript_id "Sec1:SelP.3.selenocysteine"; Reference "SelP.3.selenocysteine.pseudorca_crassidens.GCF_039906515_1_mPseCra1_hap1_genomic";
NC_090298.1	selenoprofiles_secposition	Selenocysteine	35930491	35930493	.	-	.	phase "."; gene_id "Sec11:SelP.3.selenocysteine"; transcript_id "Sec11:SelP.3.selenocysteine"; Reference "SelP.3.selenocysteine.pseudorca_crassidens.GCF_039906515_1_mPseCra1_hap1_genomic";
NC_090298.1	selenoprofiles_secposition	Selenocysteine	35930452	35930454	.	-	.	phase "."; gene_id "Sec15:SelP.3.selenocysteine"; transcript_id "Sec15:SelP.3.selenocysteine"; Reference "SelP.3.selenocysteine.pseudorca_crassidens.GCF_039906515_1_mPseCra1_hap1_genomic";
NC_090310.1	selenoprofiles_genewise	CDS	37510026	37510080	.	+	.	phase "."; gene_id "SelR.1.selenocysteine"; transcript_id "SelR.1.selenocysteine"; Reference "SelR.1.selenocysteine.pseudorca_crassidens.GCF_039906515_1_mPseCra1_hap1_genomic";
NC_090310.1	selenoprofiles_genewise	CDS	37511869	37512017	.	+	.	phase "."; gene_id "SelR.1.selenocysteine"; transcript_id "SelR.1.selenocysteine"; Reference "SelR.1.selenocysteine.pseudorca_crassidens.GCF_039906515_1_mPseCra1_hap1_genomic";
NC_090310.1	selenoprofiles_genewise	CDS	37512363	37512527	.	+	.	phase "."; gene_id "SelR.1.selenocysteine"; transcript_id "SelR.1.selenocysteine"; Reference "SelR.1.selenocysteine.pseudorca_crassidens.GCF_039906515_1_mPseCra1_hap1_genomic";
NC_090310.1	selenoprofiles_secposition	Selenocysteine	37512441	37512443	.	+	.	phase "."; gene_id "Sec1:SelR.1.selenocysteine"; transcript_id "Sec1:SelR.1.selenocysteine"; Reference "SelR.1.selenocysteine.pseudorca_crassidens.GCF_039906515_1_mPseCra1_hap1_genomic";
NC_090296.1	selenoprofiles_genewise	CDS	130722494	130722578	.	+	.	phase "."; gene_id "SelS.4.selenocysteine"; transcript_id "SelS.4.selenocysteine"; Reference "SelS.4.selenocysteine.pseudorca_crassidens.GCF_039906515_1_mPseCra1_hap1_genomic";
NC_090296.1	selenoprofiles_genewise	CDS	130723271	130723405	.	+	.	phase "."; gene_id "SelS.4.selenocysteine"; transcript_id "SelS.4.selenocysteine"; Reference "SelS.4.selenocysteine.pseudorca_crassidens.GCF_039906515_1_mPseCra1_hap1_genomic";
NC_090296.1	selenoprofiles_genewise	CDS	130725367	130725473	.	+	.	phase "."; gene_id "SelS.4.selenocysteine"; transcript_id "SelS.4.selenocysteine"; Reference "SelS.4.selenocysteine.pseudorca_crassidens.GCF_039906515_1_mPseCra1_hap1_genomic";
NC_090296.1	selenoprofiles_genewise	CDS	130727921	130728010	.	+	.	phase "."; gene_id "SelS.4.selenocysteine"; transcript_id "SelS.4.selenocysteine"; Reference "SelS.4.selenocysteine.pseudorca_crassidens.GCF_039906515_1_mPseCra1_hap1_genomic";
NC_090296.1	selenoprofiles_genewise	CDS	130728356	130728434	.	+	.	phase "."; gene_id "SelS.4.selenocysteine"; transcript_id "SelS.4.selenocysteine"; Reference "SelS.4.selenocysteine.pseudorca_crassidens.GCF_039906515_1_mPseCra1_hap1_genomic";
NC_090296.1	selenoprofiles_genewise	CDS	130730141	130730226	.	+	.	phase "."; gene_id "SelS.4.selenocysteine"; transcript_id "SelS.4.selenocysteine"; Reference "SelS.4.selenocysteine.pseudorca_crassidens.GCF_039906515_1_mPseCra1_hap1_genomic";
NC_090296.1	selenoprofiles_secposition	Selenocysteine	130730218	130730220	.	+	.	phase "."; gene_id "Sec1:SelS.4.selenocysteine"; transcript_id "Sec1:SelS.4.selenocysteine"; Reference "SelS.4.selenocysteine.pseudorca_crassidens.GCF_039906515_1_mPseCra1_hap1_genomic";
NC_090306.1	selenoprofiles_genewise	CDS	88603583	88603693	.	+	.	phase "."; gene_id "TR.5.selenocysteine"; transcript_id "TR.5.selenocysteine"; Reference "TR.5.selenocysteine.pseudorca_crassidens.GCF_039906515_1_mPseCra1_hap1_genomic";
NC_090306.1	selenoprofiles_genewise	CDS	88613883	88613943	.	+	.	phase "."; gene_id "TR.5.selenocysteine"; transcript_id "TR.5.selenocysteine"; Reference "TR.5.selenocysteine.pseudorca_crassidens.GCF_039906515_1_mPseCra1_hap1_genomic";
NC_090306.1	selenoprofiles_genewise	CDS	88634626	88634735	.	+	.	phase "."; gene_id "TR.5.selenocysteine"; transcript_id "TR.5.selenocysteine"; Reference "TR.5.selenocysteine.pseudorca_crassidens.GCF_039906515_1_mPseCra1_hap1_genomic";
NC_090306.1	selenoprofiles_genewise	CDS	88654399	88654533	.	+	.	phase "."; gene_id "TR.5.selenocysteine"; transcript_id "TR.5.selenocysteine"; Reference "TR.5.selenocysteine.pseudorca_crassidens.GCF_039906515_1_mPseCra1_hap1_genomic";
NC_090306.1	selenoprofiles_genewise	CDS	88655988	88656060	.	+	.	phase "."; gene_id "TR.5.selenocysteine"; transcript_id "TR.5.selenocysteine"; Reference "TR.5.selenocysteine.pseudorca_crassidens.GCF_039906515_1_mPseCra1_hap1_genomic";
NC_090306.1	selenoprofiles_genewise	CDS	88657629	88657748	.	+	.	phase "."; gene_id "TR.5.selenocysteine"; transcript_id "TR.5.selenocysteine"; Reference "TR.5.selenocysteine.pseudorca_crassidens.GCF_039906515_1_mPseCra1_hap1_genomic";
NC_090306.1	selenoprofiles_genewise	CDS	88672135	88672277	.	+	.	phase "."; gene_id "TR.5.selenocysteine"; transcript_id "TR.5.selenocysteine"; Reference "TR.5.selenocysteine.pseudorca_crassidens.GCF_039906515_1_mPseCra1_hap1_genomic";
NC_090306.1	selenoprofiles_genewise	CDS	88672691	88672806	.	+	.	phase "."; gene_id "TR.5.selenocysteine"; transcript_id "TR.5.selenocysteine"; Reference "TR.5.selenocysteine.pseudorca_crassidens.GCF_039906515_1_mPseCra1_hap1_genomic";
NC_090306.1	selenoprofiles_genewise	CDS	88676233	88676458	.	+	.	phase "."; gene_id "TR.5.selenocysteine"; transcript_id "TR.5.selenocysteine"; Reference "TR.5.selenocysteine.pseudorca_crassidens.GCF_039906515_1_mPseCra1_hap1_genomic";
NC_090306.1	selenoprofiles_genewise	CDS	88678715	88678807	.	+	.	phase "."; gene_id "TR.5.selenocysteine"; transcript_id "TR.5.selenocysteine"; Reference "TR.5.selenocysteine.pseudorca_crassidens.GCF_039906515_1_mPseCra1_hap1_genomic";
NC_090306.1	selenoprofiles_genewise	CDS	88679397	88679473	.	+	.	phase "."; gene_id "TR.5.selenocysteine"; transcript_id "TR.5.selenocysteine"; Reference "TR.5.selenocysteine.pseudorca_crassidens.GCF_039906515_1_mPseCra1_hap1_genomic";
NC_090306.1	selenoprofiles_genewise	CDS	88680763	88680919	.	+	.	phase "."; gene_id "TR.5.selenocysteine"; transcript_id "TR.5.selenocysteine"; Reference "TR.5.selenocysteine.pseudorca_crassidens.GCF_039906515_1_mPseCra1_hap1_genomic";
NC_090306.1	selenoprofiles_genewise	CDS	88687382	88687489	.	+	.	phase "."; gene_id "TR.5.selenocysteine"; transcript_id "TR.5.selenocysteine"; Reference "TR.5.selenocysteine.pseudorca_crassidens.GCF_039906515_1_mPseCra1_hap1_genomic";
NC_090306.1	selenoprofiles_genewise	CDS	88690321	88690416	.	+	.	phase "."; gene_id "TR.5.selenocysteine"; transcript_id "TR.5.selenocysteine"; Reference "TR.5.selenocysteine.pseudorca_crassidens.GCF_039906515_1_mPseCra1_hap1_genomic";
NC_090306.1	selenoprofiles_genewise	CDS	88694051	88694185	.	+	.	phase "."; gene_id "TR.5.selenocysteine"; transcript_id "TR.5.selenocysteine"; Reference "TR.5.selenocysteine.pseudorca_crassidens.GCF_039906515_1_mPseCra1_hap1_genomic";
NC_090306.1	selenoprofiles_genewise	CDS	88703947	88704015	.	+	.	phase "."; gene_id "TR.5.selenocysteine"; transcript_id "TR.5.selenocysteine"; Reference "TR.5.selenocysteine.pseudorca_crassidens.GCF_039906515_1_mPseCra1_hap1_genomic";
NC_090306.1	selenoprofiles_secposition	Selenocysteine	88704007	88704009	.	+	.	phase "."; gene_id "Sec1:TR.5.selenocysteine"; transcript_id "Sec1:TR.5.selenocysteine"; Reference "TR.5.selenocysteine.pseudorca_crassidens.GCF_039906515_1_mPseCra1_hap1_genomic";
NC_090305.1	selenoprofiles_genewise	CDS	106943731	106944099	.	+	.	phase "."; gene_id "TR.13.selenocysteine"; transcript_id "TR.13.selenocysteine"; Reference "TR.13.selenocysteine.pseudorca_crassidens.GCF_039906515_1_mPseCra1_hap1_genomic";
NC_090305.1	selenoprofiles_genewise	CDS	106956920	106956980	.	+	.	phase "."; gene_id "TR.13.selenocysteine"; transcript_id "TR.13.selenocysteine"; Reference "TR.13.selenocysteine.pseudorca_crassidens.GCF_039906515_1_mPseCra1_hap1_genomic";
NC_090305.1	selenoprofiles_genewise	CDS	106957956	106958065	.	+	.	phase "."; gene_id "TR.13.selenocysteine"; transcript_id "TR.13.selenocysteine"; Reference "TR.13.selenocysteine.pseudorca_crassidens.GCF_039906515_1_mPseCra1_hap1_genomic";
NC_090305.1	selenoprofiles_genewise	CDS	106960251	106960355	.	+	.	phase "."; gene_id "TR.13.selenocysteine"; transcript_id "TR.13.selenocysteine"; Reference "TR.13.selenocysteine.pseudorca_crassidens.GCF_039906515_1_mPseCra1_hap1_genomic";
NC_090305.1	selenoprofiles_genewise	CDS	106960591	106960663	.	+	.	phase "."; gene_id "TR.13.selenocysteine"; transcript_id "TR.13.selenocysteine"; Reference "TR.13.selenocysteine.pseudorca_crassidens.GCF_039906515_1_mPseCra1_hap1_genomic";
NC_090305.1	selenoprofiles_genewise	CDS	106962567	106962686	.	+	.	phase "."; gene_id "TR.13.selenocysteine"; transcript_id "TR.13.selenocysteine"; Reference "TR.13.selenocysteine.pseudorca_crassidens.GCF_039906515_1_mPseCra1_hap1_genomic";
NC_090305.1	selenoprofiles_genewise	CDS	106964556	106964698	.	+	.	phase "."; gene_id "TR.13.selenocysteine"; transcript_id "TR.13.selenocysteine"; Reference "TR.13.selenocysteine.pseudorca_crassidens.GCF_039906515_1_mPseCra1_hap1_genomic";
NC_090305.1	selenoprofiles_genewise	CDS	106965936	106966051	.	+	.	phase "."; gene_id "TR.13.selenocysteine"; transcript_id "TR.13.selenocysteine"; Reference "TR.13.selenocysteine.pseudorca_crassidens.GCF_039906515_1_mPseCra1_hap1_genomic";
NC_090305.1	selenoprofiles_genewise	CDS	106966807	106967032	.	+	.	phase "."; gene_id "TR.13.selenocysteine"; transcript_id "TR.13.selenocysteine"; Reference "TR.13.selenocysteine.pseudorca_crassidens.GCF_039906515_1_mPseCra1_hap1_genomic";
NC_090305.1	selenoprofiles_genewise	CDS	106967638	106967730	.	+	.	phase "."; gene_id "TR.13.selenocysteine"; transcript_id "TR.13.selenocysteine"; Reference "TR.13.selenocysteine.pseudorca_crassidens.GCF_039906515_1_mPseCra1_hap1_genomic";
NC_090305.1	selenoprofiles_genewise	CDS	106973322	106973398	.	+	.	phase "."; gene_id "TR.13.selenocysteine"; transcript_id "TR.13.selenocysteine"; Reference "TR.13.selenocysteine.pseudorca_crassidens.GCF_039906515_1_mPseCra1_hap1_genomic";
NC_090305.1	selenoprofiles_genewise	CDS	106974044	106974200	.	+	.	phase "."; gene_id "TR.13.selenocysteine"; transcript_id "TR.13.selenocysteine"; Reference "TR.13.selenocysteine.pseudorca_crassidens.GCF_039906515_1_mPseCra1_hap1_genomic";
NC_090305.1	selenoprofiles_genewise	CDS	106977451	106977558	.	+	.	phase "."; gene_id "TR.13.selenocysteine"; transcript_id "TR.13.selenocysteine"; Reference "TR.13.selenocysteine.pseudorca_crassidens.GCF_039906515_1_mPseCra1_hap1_genomic";
NC_090305.1	selenoprofiles_genewise	CDS	106981654	106981749	.	+	.	phase "."; gene_id "TR.13.selenocysteine"; transcript_id "TR.13.selenocysteine"; Reference "TR.13.selenocysteine.pseudorca_crassidens.GCF_039906515_1_mPseCra1_hap1_genomic";
NC_090305.1	selenoprofiles_genewise	CDS	106984175	106984309	.	+	.	phase "."; gene_id "TR.13.selenocysteine"; transcript_id "TR.13.selenocysteine"; Reference "TR.13.selenocysteine.pseudorca_crassidens.GCF_039906515_1_mPseCra1_hap1_genomic";
NC_090305.1	selenoprofiles_genewise	CDS	106984520	106984588	.	+	.	phase "."; gene_id "TR.13.selenocysteine"; transcript_id "TR.13.selenocysteine"; Reference "TR.13.selenocysteine.pseudorca_crassidens.GCF_039906515_1_mPseCra1_hap1_genomic";
NC_090305.1	selenoprofiles_secposition	Selenocysteine	106984580	106984582	.	+	.	phase "."; gene_id "Sec1:TR.13.selenocysteine"; transcript_id "Sec1:TR.13.selenocysteine"; Reference "TR.13.selenocysteine.pseudorca_crassidens.GCF_039906515_1_mPseCra1_hap1_genomic";
NC_090307.1	selenoprofiles_exonerate	CDS	65176841	65176919	.	+	.	phase "."; gene_id "TR.31.selenocysteine"; transcript_id "TR.31.selenocysteine"; Reference "TR.31.selenocysteine.pseudorca_crassidens.GCF_039906515_1_mPseCra1_hap1_genomic";
NC_090307.1	selenoprofiles_exonerate	CDS	65179628	65179693	.	+	.	phase "."; gene_id "TR.31.selenocysteine"; transcript_id "TR.31.selenocysteine"; Reference "TR.31.selenocysteine.pseudorca_crassidens.GCF_039906515_1_mPseCra1_hap1_genomic";
NC_090307.1	selenoprofiles_exonerate	CDS	65184396	65184452	.	+	.	phase "."; gene_id "TR.31.selenocysteine"; transcript_id "TR.31.selenocysteine"; Reference "TR.31.selenocysteine.pseudorca_crassidens.GCF_039906515_1_mPseCra1_hap1_genomic";
NC_090307.1	selenoprofiles_exonerate	CDS	65184761	65184902	.	+	.	phase "."; gene_id "TR.31.selenocysteine"; transcript_id "TR.31.selenocysteine"; Reference "TR.31.selenocysteine.pseudorca_crassidens.GCF_039906515_1_mPseCra1_hap1_genomic";
NC_090307.1	selenoprofiles_exonerate	CDS	65185360	65185434	.	+	.	phase "."; gene_id "TR.31.selenocysteine"; transcript_id "TR.31.selenocysteine"; Reference "TR.31.selenocysteine.pseudorca_crassidens.GCF_039906515_1_mPseCra1_hap1_genomic";
NC_090307.1	selenoprofiles_exonerate	CDS	65185974	65186052	.	+	.	phase "."; gene_id "TR.31.selenocysteine"; transcript_id "TR.31.selenocysteine"; Reference "TR.31.selenocysteine.pseudorca_crassidens.GCF_039906515_1_mPseCra1_hap1_genomic";
NC_090307.1	selenoprofiles_exonerate	CDS	65186494	65186556	.	+	.	phase "."; gene_id "TR.31.selenocysteine"; transcript_id "TR.31.selenocysteine"; Reference "TR.31.selenocysteine.pseudorca_crassidens.GCF_039906515_1_mPseCra1_hap1_genomic";
NC_090307.1	selenoprofiles_exonerate	CDS	65188908	65188979	.	+	.	phase "."; gene_id "TR.31.selenocysteine"; transcript_id "TR.31.selenocysteine"; Reference "TR.31.selenocysteine.pseudorca_crassidens.GCF_039906515_1_mPseCra1_hap1_genomic";
NC_090307.1	selenoprofiles_exonerate	CDS	65195278	65195367	.	+	.	phase "."; gene_id "TR.31.selenocysteine"; transcript_id "TR.31.selenocysteine"; Reference "TR.31.selenocysteine.pseudorca_crassidens.GCF_039906515_1_mPseCra1_hap1_genomic";
NC_090307.1	selenoprofiles_exonerate	CDS	65196979	65197153	.	+	.	phase "."; gene_id "TR.31.selenocysteine"; transcript_id "TR.31.selenocysteine"; Reference "TR.31.selenocysteine.pseudorca_crassidens.GCF_039906515_1_mPseCra1_hap1_genomic";
NC_090307.1	selenoprofiles_exonerate	CDS	65204803	65204939	.	+	.	phase "."; gene_id "TR.31.selenocysteine"; transcript_id "TR.31.selenocysteine"; Reference "TR.31.selenocysteine.pseudorca_crassidens.GCF_039906515_1_mPseCra1_hap1_genomic";
NC_090307.1	selenoprofiles_exonerate	CDS	65207212	65207307	.	+	.	phase "."; gene_id "TR.31.selenocysteine"; transcript_id "TR.31.selenocysteine"; Reference "TR.31.selenocysteine.pseudorca_crassidens.GCF_039906515_1_mPseCra1_hap1_genomic";
NC_090307.1	selenoprofiles_exonerate	CDS	65207544	65207636	.	+	.	phase "."; gene_id "TR.31.selenocysteine"; transcript_id "TR.31.selenocysteine"; Reference "TR.31.selenocysteine.pseudorca_crassidens.GCF_039906515_1_mPseCra1_hap1_genomic";
NC_090307.1	selenoprofiles_exonerate	CDS	65208967	65209038	.	+	.	phase "."; gene_id "TR.31.selenocysteine"; transcript_id "TR.31.selenocysteine"; Reference "TR.31.selenocysteine.pseudorca_crassidens.GCF_039906515_1_mPseCra1_hap1_genomic";
NC_090307.1	selenoprofiles_exonerate	CDS	65209120	65209217	.	+	.	phase "."; gene_id "TR.31.selenocysteine"; transcript_id "TR.31.selenocysteine"; Reference "TR.31.selenocysteine.pseudorca_crassidens.GCF_039906515_1_mPseCra1_hap1_genomic";
NC_090307.1	selenoprofiles_exonerate	CDS	65210064	65210193	.	+	.	phase "."; gene_id "TR.31.selenocysteine"; transcript_id "TR.31.selenocysteine"; Reference "TR.31.selenocysteine.pseudorca_crassidens.GCF_039906515_1_mPseCra1_hap1_genomic";
NC_090307.1	selenoprofiles_secposition	Selenocysteine	65210185	65210187	.	+	.	phase "."; gene_id "Sec1:TR.31.selenocysteine"; transcript_id "Sec1:TR.31.selenocysteine"; Reference "TR.31.selenocysteine.pseudorca_crassidens.GCF_039906515_1_mPseCra1_hap1_genomic";
NC_090313.1	selenoprofiles_blast	CDS	50080882	50081439	.	+	.	phase "."; gene_id "SelT.1.selenocysteine"; transcript_id "SelT.1.selenocysteine"; Reference "SelT.1.selenocysteine.pseudorca_crassidens.GCF_039906515_1_mPseCra1_hap1_genomic";
NC_090313.1	selenoprofiles_secposition	Selenocysteine	50080996	50080998	.	+	.	phase "."; gene_id "Sec1:SelT.1.selenocysteine"; transcript_id "Sec1:SelT.1.selenocysteine"; Reference "SelT.1.selenocysteine.pseudorca_crassidens.GCF_039906515_1_mPseCra1_hap1_genomic";
NC_090300.1	selenoprofiles_genewise	CDS	21888956	21889092	.	-	.	phase "."; gene_id "SelT.4.selenocysteine"; transcript_id "SelT.4.selenocysteine"; Reference "SelT.4.selenocysteine.pseudorca_crassidens.GCF_039906515_1_mPseCra1_hap1_genomic";
NC_090300.1	selenoprofiles_genewise	CDS	21869496	21869606	.	-	.	phase "."; gene_id "SelT.4.selenocysteine"; transcript_id "SelT.4.selenocysteine"; Reference "SelT.4.selenocysteine.pseudorca_crassidens.GCF_039906515_1_mPseCra1_hap1_genomic";
NC_090300.1	selenoprofiles_genewise	CDS	21868568	21868694	.	-	.	phase "."; gene_id "SelT.4.selenocysteine"; transcript_id "SelT.4.selenocysteine"; Reference "SelT.4.selenocysteine.pseudorca_crassidens.GCF_039906515_1_mPseCra1_hap1_genomic";
NC_090300.1	selenoprofiles_genewise	CDS	21866688	21866775	.	-	.	phase "."; gene_id "SelT.4.selenocysteine"; transcript_id "SelT.4.selenocysteine"; Reference "SelT.4.selenocysteine.pseudorca_crassidens.GCF_039906515_1_mPseCra1_hap1_genomic";
NC_090300.1	selenoprofiles_genewise	CDS	21864497	21864621	.	-	.	phase "."; gene_id "SelT.4.selenocysteine"; transcript_id "SelT.4.selenocysteine"; Reference "SelT.4.selenocysteine.pseudorca_crassidens.GCF_039906515_1_mPseCra1_hap1_genomic";
NC_090300.1	selenoprofiles_secposition	Selenocysteine	21869597	21869599	.	-	.	phase "."; gene_id "Sec1:SelT.4.selenocysteine"; transcript_id "Sec1:SelT.4.selenocysteine"; Reference "SelT.4.selenocysteine.pseudorca_crassidens.GCF_039906515_1_mPseCra1_hap1_genomic";
NC_090315.1	selenoprofiles_exonerate	CDS	9590696	9590719	.	-	.	phase "."; gene_id "SelW.2.selenocysteine"; transcript_id "SelW.2.selenocysteine"; Reference "SelW.2.selenocysteine.pseudorca_crassidens.GCF_039906515_1_mPseCra1_hap1_genomic";
NC_090315.1	selenoprofiles_exonerate	CDS	9590538	9590591	.	-	.	phase "."; gene_id "SelW.2.selenocysteine"; transcript_id "SelW.2.selenocysteine"; Reference "SelW.2.selenocysteine.pseudorca_crassidens.GCF_039906515_1_mPseCra1_hap1_genomic";
NC_090315.1	selenoprofiles_exonerate	CDS	9590284	9590358	.	-	.	phase "."; gene_id "SelW.2.selenocysteine"; transcript_id "SelW.2.selenocysteine"; Reference "SelW.2.selenocysteine.pseudorca_crassidens.GCF_039906515_1_mPseCra1_hap1_genomic";
NC_090315.1	selenoprofiles_exonerate	CDS	9590097	9590177	.	-	.	phase "."; gene_id "SelW.2.selenocysteine"; transcript_id "SelW.2.selenocysteine"; Reference "SelW.2.selenocysteine.pseudorca_crassidens.GCF_039906515_1_mPseCra1_hap1_genomic";
NC_090315.1	selenoprofiles_secposition	Selenocysteine	9590711	9590713	.	-	.	phase "."; gene_id "Sec1:SelW.2.selenocysteine"; transcript_id "Sec1:SelW.2.selenocysteine"; Reference "SelW.2.selenocysteine.pseudorca_crassidens.GCF_039906515_1_mPseCra1_hap1_genomic";
NW_026555242.1	selenoprofiles_genewise	CDS	1056284	1057645	.	+	.	phase "."; gene_id "SPS.1.selenocysteine"; transcript_id "SPS.1.selenocysteine"; Reference "SPS.1.selenocysteine.pteronotus_mesoamericanus.GCF_021234165_1_CSHL_Meso_final_genomic";
NW_026555242.1	selenoprofiles_secposition	Selenocysteine	1056476	1056478	.	+	.	phase "."; gene_id "Sec1:SPS.1.selenocysteine"; transcript_id "Sec1:SPS.1.selenocysteine"; Reference "SPS.1.selenocysteine.pteronotus_mesoamericanus.GCF_021234165_1_CSHL_Meso_final_genomic";
NW_026555242.1	selenoprofiles_genewise	CDS	1090719	1092080	.	+	.	phase "."; gene_id "SPS.2.selenocysteine"; transcript_id "SPS.2.selenocysteine"; Reference "SPS.2.selenocysteine.pteronotus_mesoamericanus.GCF_021234165_1_CSHL_Meso_final_genomic";
NW_026555242.1	selenoprofiles_secposition	Selenocysteine	1090911	1090913	.	+	.	phase "."; gene_id "Sec1:SPS.2.selenocysteine"; transcript_id "Sec1:SPS.2.selenocysteine"; Reference "SPS.2.selenocysteine.pteronotus_mesoamericanus.GCF_021234165_1_CSHL_Meso_final_genomic";
NW_026555082.1	selenoprofiles_genewise	CDS	1480778	1481692	.	+	.	phase "."; gene_id "DI.1.selenocysteine"; transcript_id "DI.1.selenocysteine"; Reference "DI.1.selenocysteine.pteronotus_mesoamericanus.GCF_021234165_1_CSHL_Meso_final_genomic";
NW_026555082.1	selenoprofiles_secposition	Selenocysteine	1481285	1481287	.	+	.	phase "."; gene_id "Sec1:DI.1.selenocysteine"; transcript_id "Sec1:DI.1.selenocysteine"; Reference "DI.1.selenocysteine.pteronotus_mesoamericanus.GCF_021234165_1_CSHL_Meso_final_genomic";
NW_026555078.1	selenoprofiles_genewise	CDS	13477724	13477945	.	+	.	phase "."; gene_id "DI.3.selenocysteine"; transcript_id "DI.3.selenocysteine"; Reference "DI.3.selenocysteine.pteronotus_mesoamericanus.GCF_021234165_1_CSHL_Meso_final_genomic";
NW_026555078.1	selenoprofiles_genewise	CDS	13491424	13491999	.	+	.	phase "."; gene_id "DI.3.selenocysteine"; transcript_id "DI.3.selenocysteine"; Reference "DI.3.selenocysteine.pteronotus_mesoamericanus.GCF_021234165_1_CSHL_Meso_final_genomic";
NW_026555078.1	selenoprofiles_secposition	Selenocysteine	13491598	13491600	.	+	.	phase "."; gene_id "Sec1:DI.3.selenocysteine"; transcript_id "Sec1:DI.3.selenocysteine"; Reference "DI.3.selenocysteine.pteronotus_mesoamericanus.GCF_021234165_1_CSHL_Meso_final_genomic";
NW_026555285.1	selenoprofiles_genewise	CDS	19910052	19910702	.	-	.	phase "."; gene_id "GPx.1.selenocysteine"; transcript_id "GPx.1.selenocysteine"; Reference "GPx.1.selenocysteine.pteronotus_mesoamericanus.GCF_021234165_1_CSHL_Meso_final_genomic";
NW_026555285.1	selenoprofiles_secposition	Selenocysteine	19910505	19910507	.	-	.	phase "."; gene_id "Sec1:GPx.1.selenocysteine"; transcript_id "Sec1:GPx.1.selenocysteine"; Reference "GPx.1.selenocysteine.pteronotus_mesoamericanus.GCF_021234165_1_CSHL_Meso_final_genomic";
NW_026555320.1	selenoprofiles_genewise	CDS	4300987	4301238	.	-	.	phase "."; gene_id "GPx.3.selenocysteine"; transcript_id "GPx.3.selenocysteine"; Reference "GPx.3.selenocysteine.pteronotus_mesoamericanus.GCF_021234165_1_CSHL_Meso_final_genomic";
NW_026555320.1	selenoprofiles_genewise	CDS	4300362	4300721	.	-	.	phase "."; gene_id "GPx.3.selenocysteine"; transcript_id "GPx.3.selenocysteine"; Reference "GPx.3.selenocysteine.pteronotus_mesoamericanus.GCF_021234165_1_CSHL_Meso_final_genomic";
NW_026555320.1	selenoprofiles_secposition	Selenocysteine	4301092	4301094	.	-	.	phase "."; gene_id "Sec1:GPx.3.selenocysteine"; transcript_id "Sec1:GPx.3.selenocysteine"; Reference "GPx.3.selenocysteine.pteronotus_mesoamericanus.GCF_021234165_1_CSHL_Meso_final_genomic";
NW_026555078.1	selenoprofiles_genewise	CDS	24893374	24893595	.	+	.	phase "."; gene_id "GPx.5.selenocysteine"; transcript_id "GPx.5.selenocysteine"; Reference "GPx.5.selenocysteine.pteronotus_mesoamericanus.GCF_021234165_1_CSHL_Meso_final_genomic";
NW_026555078.1	selenoprofiles_genewise	CDS	24895905	24896255	.	+	.	phase "."; gene_id "GPx.5.selenocysteine"; transcript_id "GPx.5.selenocysteine"; Reference "GPx.5.selenocysteine.pteronotus_mesoamericanus.GCF_021234165_1_CSHL_Meso_final_genomic";
NW_026555078.1	selenoprofiles_secposition	Selenocysteine	24893491	24893493	.	+	.	phase "."; gene_id "Sec1:GPx.5.selenocysteine"; transcript_id "Sec1:GPx.5.selenocysteine"; Reference "GPx.5.selenocysteine.pteronotus_mesoamericanus.GCF_021234165_1_CSHL_Meso_final_genomic";
NW_026555266.1	selenoprofiles_exonerate	CDS	174924	175070	.	-	.	phase "."; gene_id "GPx.9.selenocysteine"; transcript_id "GPx.9.selenocysteine"; Reference "GPx.9.selenocysteine.pteronotus_mesoamericanus.GCF_021234165_1_CSHL_Meso_final_genomic";
NW_026555266.1	selenoprofiles_exonerate	CDS	174645	174796	.	-	.	phase "."; gene_id "GPx.9.selenocysteine"; transcript_id "GPx.9.selenocysteine"; Reference "GPx.9.selenocysteine.pteronotus_mesoamericanus.GCF_021234165_1_CSHL_Meso_final_genomic";
NW_026555266.1	selenoprofiles_exonerate	CDS	174437	174536	.	-	.	phase "."; gene_id "GPx.9.selenocysteine"; transcript_id "GPx.9.selenocysteine"; Reference "GPx.9.selenocysteine.pteronotus_mesoamericanus.GCF_021234165_1_CSHL_Meso_final_genomic";
NW_026555266.1	selenoprofiles_secposition	Selenocysteine	175029	175031	.	-	.	phase "."; gene_id "Sec1:GPx.9.selenocysteine"; transcript_id "Sec1:GPx.9.selenocysteine"; Reference "GPx.9.selenocysteine.pteronotus_mesoamericanus.GCF_021234165_1_CSHL_Meso_final_genomic";
NW_026555084.1	selenoprofiles_genewise	CDS	14692353	14692728	.	-	.	phase "."; gene_id "GPx.12.selenocysteine"; transcript_id "GPx.12.selenocysteine"; Reference "GPx.12.selenocysteine.pteronotus_mesoamericanus.GCF_021234165_1_CSHL_Meso_final_genomic";
NW_026555084.1	selenoprofiles_genewise	CDS	14691081	14691198	.	-	.	phase "."; gene_id "GPx.12.selenocysteine"; transcript_id "GPx.12.selenocysteine"; Reference "GPx.12.selenocysteine.pteronotus_mesoamericanus.GCF_021234165_1_CSHL_Meso_final_genomic";
NW_026555084.1	selenoprofiles_genewise	CDS	14690568	14690667	.	-	.	phase "."; gene_id "GPx.12.selenocysteine"; transcript_id "GPx.12.selenocysteine"; Reference "GPx.12.selenocysteine.pteronotus_mesoamericanus.GCF_021234165_1_CSHL_Meso_final_genomic";
NW_026555084.1	selenoprofiles_genewise	CDS	14689953	14690174	.	-	.	phase "."; gene_id "GPx.12.selenocysteine"; transcript_id "GPx.12.selenocysteine"; Reference "GPx.12.selenocysteine.pteronotus_mesoamericanus.GCF_021234165_1_CSHL_Meso_final_genomic";
NW_026555084.1	selenoprofiles_secposition	Selenocysteine	14692375	14692377	.	-	.	phase "."; gene_id "Sec1:GPx.12.selenocysteine"; transcript_id "Sec1:GPx.12.selenocysteine"; Reference "GPx.12.selenocysteine.pteronotus_mesoamericanus.GCF_021234165_1_CSHL_Meso_final_genomic";
NW_026555077.1	selenoprofiles_genewise	CDS	12770469	12770543	.	+	.	phase "."; gene_id "Sel15.3.selenocysteine"; transcript_id "Sel15.3.selenocysteine"; Reference "Sel15.3.selenocysteine.pteronotus_mesoamericanus.GCF_021234165_1_CSHL_Meso_final_genomic";
NW_026555077.1	selenoprofiles_genewise	CDS	12785294	12785461	.	+	.	phase "."; gene_id "Sel15.3.selenocysteine"; transcript_id "Sel15.3.selenocysteine"; Reference "Sel15.3.selenocysteine.pteronotus_mesoamericanus.GCF_021234165_1_CSHL_Meso_final_genomic";
NW_026555077.1	selenoprofiles_genewise	CDS	12803861	12803924	.	+	.	phase "."; gene_id "Sel15.3.selenocysteine"; transcript_id "Sel15.3.selenocysteine"; Reference "Sel15.3.selenocysteine.pteronotus_mesoamericanus.GCF_021234165_1_CSHL_Meso_final_genomic";
NW_026555077.1	selenoprofiles_genewise	CDS	12818336	12818385	.	+	.	phase "."; gene_id "Sel15.3.selenocysteine"; transcript_id "Sel15.3.selenocysteine"; Reference "Sel15.3.selenocysteine.pteronotus_mesoamericanus.GCF_021234165_1_CSHL_Meso_final_genomic";
NW_026555077.1	selenoprofiles_genewise	CDS	12819069	12819200	.	+	.	phase "."; gene_id "Sel15.3.selenocysteine"; transcript_id "Sel15.3.selenocysteine"; Reference "Sel15.3.selenocysteine.pteronotus_mesoamericanus.GCF_021234165_1_CSHL_Meso_final_genomic";
NW_026555077.1	selenoprofiles_secposition	Selenocysteine	12803894	12803896	.	+	.	phase "."; gene_id "Sec1:Sel15.3.selenocysteine"; transcript_id "Sec1:Sel15.3.selenocysteine"; Reference "Sel15.3.selenocysteine.pteronotus_mesoamericanus.GCF_021234165_1_CSHL_Meso_final_genomic";
NW_026555077.1	selenoprofiles_genewise	CDS	12769667	12769741	.	-	.	phase "."; gene_id "Sel15.5.selenocysteine"; transcript_id "Sel15.5.selenocysteine"; Reference "Sel15.5.selenocysteine.pteronotus_mesoamericanus.GCF_021234165_1_CSHL_Meso_final_genomic";
NW_026555077.1	selenoprofiles_genewise	CDS	12754750	12754917	.	-	.	phase "."; gene_id "Sel15.5.selenocysteine"; transcript_id "Sel15.5.selenocysteine"; Reference "Sel15.5.selenocysteine.pteronotus_mesoamericanus.GCF_021234165_1_CSHL_Meso_final_genomic";
NW_026555077.1	selenoprofiles_genewise	CDS	12736285	12736348	.	-	.	phase "."; gene_id "Sel15.5.selenocysteine"; transcript_id "Sel15.5.selenocysteine"; Reference "Sel15.5.selenocysteine.pteronotus_mesoamericanus.GCF_021234165_1_CSHL_Meso_final_genomic";
NW_026555077.1	selenoprofiles_genewise	CDS	12721826	12721875	.	-	.	phase "."; gene_id "Sel15.5.selenocysteine"; transcript_id "Sel15.5.selenocysteine"; Reference "Sel15.5.selenocysteine.pteronotus_mesoamericanus.GCF_021234165_1_CSHL_Meso_final_genomic";
NW_026555077.1	selenoprofiles_genewise	CDS	12721011	12721142	.	-	.	phase "."; gene_id "Sel15.5.selenocysteine"; transcript_id "Sel15.5.selenocysteine"; Reference "Sel15.5.selenocysteine.pteronotus_mesoamericanus.GCF_021234165_1_CSHL_Meso_final_genomic";
NW_026555077.1	selenoprofiles_secposition	Selenocysteine	12736313	12736315	.	-	.	phase "."; gene_id "Sec1:Sel15.5.selenocysteine"; transcript_id "Sec1:Sel15.5.selenocysteine"; Reference "Sel15.5.selenocysteine.pteronotus_mesoamericanus.GCF_021234165_1_CSHL_Meso_final_genomic";
NW_026555328.1	selenoprofiles_genewise	CDS	2539810	2539931	.	-	.	phase "."; gene_id "SelH.2.selenocysteine"; transcript_id "SelH.2.selenocysteine"; Reference "SelH.2.selenocysteine.pteronotus_mesoamericanus.GCF_021234165_1_CSHL_Meso_final_genomic";
NW_026555328.1	selenoprofiles_genewise	CDS	2539569	2539714	.	-	.	phase "."; gene_id "SelH.2.selenocysteine"; transcript_id "SelH.2.selenocysteine"; Reference "SelH.2.selenocysteine.pteronotus_mesoamericanus.GCF_021234165_1_CSHL_Meso_final_genomic";
NW_026555328.1	selenoprofiles_genewise	CDS	2539363	2539463	.	-	.	phase "."; gene_id "SelH.2.selenocysteine"; transcript_id "SelH.2.selenocysteine"; Reference "SelH.2.selenocysteine.pteronotus_mesoamericanus.GCF_021234165_1_CSHL_Meso_final_genomic";
NW_026555328.1	selenoprofiles_secposition	Selenocysteine	2539705	2539707	.	-	.	phase "."; gene_id "Sec1:SelH.2.selenocysteine"; transcript_id "Sec1:SelH.2.selenocysteine"; Reference "SelH.2.selenocysteine.pteronotus_mesoamericanus.GCF_021234165_1_CSHL_Meso_final_genomic";
NW_026555001.1	selenoprofiles_genewise	CDS	15981021	15981077	.	-	.	phase "."; gene_id "SelI.3.selenocysteine"; transcript_id "SelI.3.selenocysteine"; Reference "SelI.3.selenocysteine.pteronotus_mesoamericanus.GCF_021234165_1_CSHL_Meso_final_genomic";
NW_026555001.1	selenoprofiles_genewise	CDS	15964193	15964261	.	-	.	phase "."; gene_id "SelI.3.selenocysteine"; transcript_id "SelI.3.selenocysteine"; Reference "SelI.3.selenocysteine.pteronotus_mesoamericanus.GCF_021234165_1_CSHL_Meso_final_genomic";
NW_026555001.1	selenoprofiles_genewise	CDS	15963051	15963159	.	-	.	phase "."; gene_id "SelI.3.selenocysteine"; transcript_id "SelI.3.selenocysteine"; Reference "SelI.3.selenocysteine.pteronotus_mesoamericanus.GCF_021234165_1_CSHL_Meso_final_genomic";
NW_026555001.1	selenoprofiles_genewise	CDS	15961228	15961302	.	-	.	phase "."; gene_id "SelI.3.selenocysteine"; transcript_id "SelI.3.selenocysteine"; Reference "SelI.3.selenocysteine.pteronotus_mesoamericanus.GCF_021234165_1_CSHL_Meso_final_genomic";
NW_026555001.1	selenoprofiles_genewise	CDS	15957322	15957584	.	-	.	phase "."; gene_id "SelI.3.selenocysteine"; transcript_id "SelI.3.selenocysteine"; Reference "SelI.3.selenocysteine.pteronotus_mesoamericanus.GCF_021234165_1_CSHL_Meso_final_genomic";
NW_026555001.1	selenoprofiles_genewise	CDS	15956251	15956359	.	-	.	phase "."; gene_id "SelI.3.selenocysteine"; transcript_id "SelI.3.selenocysteine"; Reference "SelI.3.selenocysteine.pteronotus_mesoamericanus.GCF_021234165_1_CSHL_Meso_final_genomic";
NW_026555001.1	selenoprofiles_genewise	CDS	15949996	15950044	.	-	.	phase "."; gene_id "SelI.3.selenocysteine"; transcript_id "SelI.3.selenocysteine"; Reference "SelI.3.selenocysteine.pteronotus_mesoamericanus.GCF_021234165_1_CSHL_Meso_final_genomic";
NW_026555001.1	selenoprofiles_genewise	CDS	15947898	15948078	.	-	.	phase "."; gene_id "SelI.3.selenocysteine"; transcript_id "SelI.3.selenocysteine"; Reference "SelI.3.selenocysteine.pteronotus_mesoamericanus.GCF_021234165_1_CSHL_Meso_final_genomic";
NW_026555001.1	selenoprofiles_genewise	CDS	15946651	15946833	.	-	.	phase "."; gene_id "SelI.3.selenocysteine"; transcript_id "SelI.3.selenocysteine"; Reference "SelI.3.selenocysteine.pteronotus_mesoamericanus.GCF_021234165_1_CSHL_Meso_final_genomic";
NW_026555001.1	selenoprofiles_genewise	CDS	15944366	15944464	.	-	.	phase "."; gene_id "SelI.3.selenocysteine"; transcript_id "SelI.3.selenocysteine"; Reference "SelI.3.selenocysteine.pteronotus_mesoamericanus.GCF_021234165_1_CSHL_Meso_final_genomic";
NW_026555001.1	selenoprofiles_secposition	Selenocysteine	15944399	15944401	.	-	.	phase "."; gene_id "Sec1:SelI.3.selenocysteine"; transcript_id "Sec1:SelI.3.selenocysteine"; Reference "SelI.3.selenocysteine.pteronotus_mesoamericanus.GCF_021234165_1_CSHL_Meso_final_genomic";
NW_026555321.1	selenoprofiles_genewise	CDS	38023464	38023573	.	-	.	phase "."; gene_id "SelK.4.selenocysteine"; transcript_id "SelK.4.selenocysteine"; Reference "SelK.4.selenocysteine.pteronotus_mesoamericanus.GCF_021234165_1_CSHL_Meso_final_genomic";
NW_026555321.1	selenoprofiles_genewise	CDS	38021955	38022038	.	-	.	phase "."; gene_id "SelK.4.selenocysteine"; transcript_id "SelK.4.selenocysteine"; Reference "SelK.4.selenocysteine.pteronotus_mesoamericanus.GCF_021234165_1_CSHL_Meso_final_genomic";
NW_026555321.1	selenoprofiles_genewise	CDS	38021292	38021382	.	-	.	phase "."; gene_id "SelK.4.selenocysteine"; transcript_id "SelK.4.selenocysteine"; Reference "SelK.4.selenocysteine.pteronotus_mesoamericanus.GCF_021234165_1_CSHL_Meso_final_genomic";
NW_026555321.1	selenoprofiles_secposition	Selenocysteine	38021301	38021303	.	-	.	phase "."; gene_id "Sec1:SelK.4.selenocysteine"; transcript_id "Sec1:SelK.4.selenocysteine"; Reference "SelK.4.selenocysteine.pteronotus_mesoamericanus.GCF_021234165_1_CSHL_Meso_final_genomic";
NW_026555319.1	selenoprofiles_exonerate	CDS	16882369	16882488	.	-	.	phase "."; gene_id "SelM.1.selenocysteine"; transcript_id "SelM.1.selenocysteine"; Reference "SelM.1.selenocysteine.pteronotus_mesoamericanus.GCF_021234165_1_CSHL_Meso_final_genomic";
NW_026555319.1	selenoprofiles_exonerate	CDS	16880846	16880881	.	-	.	phase "."; gene_id "SelM.1.selenocysteine"; transcript_id "SelM.1.selenocysteine"; Reference "SelM.1.selenocysteine.pteronotus_mesoamericanus.GCF_021234165_1_CSHL_Meso_final_genomic";
NW_026555319.1	selenoprofiles_exonerate	CDS	16880613	16880647	.	-	.	phase "."; gene_id "SelM.1.selenocysteine"; transcript_id "SelM.1.selenocysteine"; Reference "SelM.1.selenocysteine.pteronotus_mesoamericanus.GCF_021234165_1_CSHL_Meso_final_genomic";
NW_026555319.1	selenoprofiles_exonerate	CDS	16880185	16880263	.	-	.	phase "."; gene_id "SelM.1.selenocysteine"; transcript_id "SelM.1.selenocysteine"; Reference "SelM.1.selenocysteine.pteronotus_mesoamericanus.GCF_021234165_1_CSHL_Meso_final_genomic";
NW_026555319.1	selenoprofiles_exonerate	CDS	16879954	16880112	.	-	.	phase "."; gene_id "SelM.1.selenocysteine"; transcript_id "SelM.1.selenocysteine"; Reference "SelM.1.selenocysteine.pteronotus_mesoamericanus.GCF_021234165_1_CSHL_Meso_final_genomic";
NW_026555319.1	selenoprofiles_secposition	Selenocysteine	16880867	16880869	.	-	.	phase "."; gene_id "Sec1:SelM.1.selenocysteine"; transcript_id "Sec1:SelM.1.selenocysteine"; Reference "SelM.1.selenocysteine.pteronotus_mesoamericanus.GCF_021234165_1_CSHL_Meso_final_genomic";
NW_026555092.1	selenoprofiles_genewise	CDS	4901765	4902080	.	+	.	phase "."; gene_id "SelN.1.selenocysteine"; transcript_id "SelN.1.selenocysteine"; Reference "SelN.1.selenocysteine.pteronotus_mesoamericanus.GCF_021234165_1_CSHL_Meso_final_genomic";
NW_026555092.1	selenoprofiles_genewise	CDS	4905203	4905336	.	+	.	phase "."; gene_id "SelN.1.selenocysteine"; transcript_id "SelN.1.selenocysteine"; Reference "SelN.1.selenocysteine.pteronotus_mesoamericanus.GCF_021234165_1_CSHL_Meso_final_genomic";
NW_026555092.1	selenoprofiles_genewise	CDS	4907556	4907768	.	+	.	phase "."; gene_id "SelN.1.selenocysteine"; transcript_id "SelN.1.selenocysteine"; Reference "SelN.1.selenocysteine.pteronotus_mesoamericanus.GCF_021234165_1_CSHL_Meso_final_genomic";
NW_026555092.1	selenoprofiles_genewise	CDS	4907967	4908091	.	+	.	phase "."; gene_id "SelN.1.selenocysteine"; transcript_id "SelN.1.selenocysteine"; Reference "SelN.1.selenocysteine.pteronotus_mesoamericanus.GCF_021234165_1_CSHL_Meso_final_genomic";
NW_026555092.1	selenoprofiles_genewise	CDS	4908627	4908764	.	+	.	phase "."; gene_id "SelN.1.selenocysteine"; transcript_id "SelN.1.selenocysteine"; Reference "SelN.1.selenocysteine.pteronotus_mesoamericanus.GCF_021234165_1_CSHL_Meso_final_genomic";
NW_026555092.1	selenoprofiles_genewise	CDS	4910121	4910202	.	+	.	phase "."; gene_id "SelN.1.selenocysteine"; transcript_id "SelN.1.selenocysteine"; Reference "SelN.1.selenocysteine.pteronotus_mesoamericanus.GCF_021234165_1_CSHL_Meso_final_genomic";
NW_026555092.1	selenoprofiles_genewise	CDS	4910640	4910828	.	+	.	phase "."; gene_id "SelN.1.selenocysteine"; transcript_id "SelN.1.selenocysteine"; Reference "SelN.1.selenocysteine.pteronotus_mesoamericanus.GCF_021234165_1_CSHL_Meso_final_genomic";
NW_026555092.1	selenoprofiles_genewise	CDS	4911139	4911244	.	+	.	phase "."; gene_id "SelN.1.selenocysteine"; transcript_id "SelN.1.selenocysteine"; Reference "SelN.1.selenocysteine.pteronotus_mesoamericanus.GCF_021234165_1_CSHL_Meso_final_genomic";
NW_026555092.1	selenoprofiles_genewise	CDS	4912265	4912377	.	+	.	phase "."; gene_id "SelN.1.selenocysteine"; transcript_id "SelN.1.selenocysteine"; Reference "SelN.1.selenocysteine.pteronotus_mesoamericanus.GCF_021234165_1_CSHL_Meso_final_genomic";
NW_026555092.1	selenoprofiles_genewise	CDS	4912471	4912572	.	+	.	phase "."; gene_id "SelN.1.selenocysteine"; transcript_id "SelN.1.selenocysteine"; Reference "SelN.1.selenocysteine.pteronotus_mesoamericanus.GCF_021234165_1_CSHL_Meso_final_genomic";
NW_026555092.1	selenoprofiles_genewise	CDS	4913532	4913702	.	+	.	phase "."; gene_id "SelN.1.selenocysteine"; transcript_id "SelN.1.selenocysteine"; Reference "SelN.1.selenocysteine.pteronotus_mesoamericanus.GCF_021234165_1_CSHL_Meso_final_genomic";
NW_026555092.1	selenoprofiles_secposition	Selenocysteine	4911241	4911243	.	+	.	phase "."; gene_id "Sec1:SelN.1.selenocysteine"; transcript_id "Sec1:SelN.1.selenocysteine"; Reference "SelN.1.selenocysteine.pteronotus_mesoamericanus.GCF_021234165_1_CSHL_Meso_final_genomic";
NW_026555088.1	selenoprofiles_genewise	CDS	154720	155300	.	+	.	phase "."; gene_id "SelO.1.selenocysteine"; transcript_id "SelO.1.selenocysteine"; Reference "SelO.1.selenocysteine.pteronotus_mesoamericanus.GCF_021234165_1_CSHL_Meso_final_genomic";
NW_026555088.1	selenoprofiles_genewise	CDS	162578	162781	.	+	.	phase "."; gene_id "SelO.1.selenocysteine"; transcript_id "SelO.1.selenocysteine"; Reference "SelO.1.selenocysteine.pteronotus_mesoamericanus.GCF_021234165_1_CSHL_Meso_final_genomic";
NW_026555088.1	selenoprofiles_genewise	CDS	163981	164161	.	+	.	phase "."; gene_id "SelO.1.selenocysteine"; transcript_id "SelO.1.selenocysteine"; Reference "SelO.1.selenocysteine.pteronotus_mesoamericanus.GCF_021234165_1_CSHL_Meso_final_genomic";
NW_026555088.1	selenoprofiles_genewise	CDS	165024	165154	.	+	.	phase "."; gene_id "SelO.1.selenocysteine"; transcript_id "SelO.1.selenocysteine"; Reference "SelO.1.selenocysteine.pteronotus_mesoamericanus.GCF_021234165_1_CSHL_Meso_final_genomic";
NW_026555088.1	selenoprofiles_genewise	CDS	165604	165884	.	+	.	phase "."; gene_id "SelO.1.selenocysteine"; transcript_id "SelO.1.selenocysteine"; Reference "SelO.1.selenocysteine.pteronotus_mesoamericanus.GCF_021234165_1_CSHL_Meso_final_genomic";
NW_026555088.1	selenoprofiles_genewise	CDS	169139	169289	.	+	.	phase "."; gene_id "SelO.1.selenocysteine"; transcript_id "SelO.1.selenocysteine"; Reference "SelO.1.selenocysteine.pteronotus_mesoamericanus.GCF_021234165_1_CSHL_Meso_final_genomic";
NW_026555088.1	selenoprofiles_genewise	CDS	170149	170334	.	+	.	phase "."; gene_id "SelO.1.selenocysteine"; transcript_id "SelO.1.selenocysteine"; Reference "SelO.1.selenocysteine.pteronotus_mesoamericanus.GCF_021234165_1_CSHL_Meso_final_genomic";
NW_026555088.1	selenoprofiles_genewise	CDS	170459	170639	.	+	.	phase "."; gene_id "SelO.1.selenocysteine"; transcript_id "SelO.1.selenocysteine"; Reference "SelO.1.selenocysteine.pteronotus_mesoamericanus.GCF_021234165_1_CSHL_Meso_final_genomic";
NW_026555088.1	selenoprofiles_genewise	CDS	170717	170890	.	+	.	phase "."; gene_id "SelO.1.selenocysteine"; transcript_id "SelO.1.selenocysteine"; Reference "SelO.1.selenocysteine.pteronotus_mesoamericanus.GCF_021234165_1_CSHL_Meso_final_genomic";
NW_026555088.1	selenoprofiles_secposition	Selenocysteine	170879	170881	.	+	.	phase "."; gene_id "Sec1:SelO.1.selenocysteine"; transcript_id "Sec1:SelO.1.selenocysteine"; Reference "SelO.1.selenocysteine.pteronotus_mesoamericanus.GCF_021234165_1_CSHL_Meso_final_genomic";
NW_026555249.1	selenoprofiles_genewise	CDS	11425137	11425339	.	-	.	phase "."; gene_id "SelP.3.selenocysteine"; transcript_id "SelP.3.selenocysteine"; Reference "SelP.3.selenocysteine.pteronotus_mesoamericanus.GCF_021234165_1_CSHL_Meso_final_genomic";
NW_026555249.1	selenoprofiles_genewise	CDS	11424141	11424353	.	-	.	phase "."; gene_id "SelP.3.selenocysteine"; transcript_id "SelP.3.selenocysteine"; Reference "SelP.3.selenocysteine.pteronotus_mesoamericanus.GCF_021234165_1_CSHL_Meso_final_genomic";
NW_026555249.1	selenoprofiles_genewise	CDS	11422785	11422902	.	-	.	phase "."; gene_id "SelP.3.selenocysteine"; transcript_id "SelP.3.selenocysteine"; Reference "SelP.3.selenocysteine.pteronotus_mesoamericanus.GCF_021234165_1_CSHL_Meso_final_genomic";
NW_026555249.1	selenoprofiles_genewise	CDS	11420129	11420455	.	-	.	phase "."; gene_id "SelP.3.selenocysteine"; transcript_id "SelP.3.selenocysteine"; Reference "SelP.3.selenocysteine.pteronotus_mesoamericanus.GCF_021234165_1_CSHL_Meso_final_genomic";
NW_026555249.1	selenoprofiles_secposition	Selenocysteine	11425163	11425165	.	-	.	phase "."; gene_id "Sec1:SelP.3.selenocysteine"; transcript_id "Sec1:SelP.3.selenocysteine"; Reference "SelP.3.selenocysteine.pteronotus_mesoamericanus.GCF_021234165_1_CSHL_Meso_final_genomic";
NW_026555249.1	selenoprofiles_secposition	Selenocysteine	11420180	11420182	.	-	.	phase "."; gene_id "Sec11:SelP.3.selenocysteine"; transcript_id "Sec11:SelP.3.selenocysteine"; Reference "SelP.3.selenocysteine.pteronotus_mesoamericanus.GCF_021234165_1_CSHL_Meso_final_genomic";
NW_026555308.1	selenoprofiles_genewise	CDS	1077516	1077570	.	-	.	phase "."; gene_id "SelR.1.selenocysteine"; transcript_id "SelR.1.selenocysteine"; Reference "SelR.1.selenocysteine.pteronotus_mesoamericanus.GCF_021234165_1_CSHL_Meso_final_genomic";
NW_026555308.1	selenoprofiles_genewise	CDS	1075675	1075823	.	-	.	phase "."; gene_id "SelR.1.selenocysteine"; transcript_id "SelR.1.selenocysteine"; Reference "SelR.1.selenocysteine.pteronotus_mesoamericanus.GCF_021234165_1_CSHL_Meso_final_genomic";
NW_026555308.1	selenoprofiles_genewise	CDS	1075123	1075329	.	-	.	phase "."; gene_id "SelR.1.selenocysteine"; transcript_id "SelR.1.selenocysteine"; Reference "SelR.1.selenocysteine.pteronotus_mesoamericanus.GCF_021234165_1_CSHL_Meso_final_genomic";
NW_026555308.1	selenoprofiles_secposition	Selenocysteine	1075249	1075251	.	-	.	phase "."; gene_id "Sec1:SelR.1.selenocysteine"; transcript_id "Sec1:SelR.1.selenocysteine"; Reference "SelR.1.selenocysteine.pteronotus_mesoamericanus.GCF_021234165_1_CSHL_Meso_final_genomic";
NW_026555323.1	selenoprofiles_genewise	CDS	3953631	3953706	.	+	.	phase "."; gene_id "SelS.3.selenocysteine"; transcript_id "SelS.3.selenocysteine"; Reference "SelS.3.selenocysteine.pteronotus_mesoamericanus.GCF_021234165_1_CSHL_Meso_final_genomic";
NW_026555323.1	selenoprofiles_genewise	CDS	3954174	3954308	.	+	.	phase "."; gene_id "SelS.3.selenocysteine"; transcript_id "SelS.3.selenocysteine"; Reference "SelS.3.selenocysteine.pteronotus_mesoamericanus.GCF_021234165_1_CSHL_Meso_final_genomic";
NW_026555323.1	selenoprofiles_genewise	CDS	3955928	3956034	.	+	.	phase "."; gene_id "SelS.3.selenocysteine"; transcript_id "SelS.3.selenocysteine"; Reference "SelS.3.selenocysteine.pteronotus_mesoamericanus.GCF_021234165_1_CSHL_Meso_final_genomic";
NW_026555323.1	selenoprofiles_genewise	CDS	3956999	3957088	.	+	.	phase "."; gene_id "SelS.3.selenocysteine"; transcript_id "SelS.3.selenocysteine"; Reference "SelS.3.selenocysteine.pteronotus_mesoamericanus.GCF_021234165_1_CSHL_Meso_final_genomic";
NW_026555323.1	selenoprofiles_genewise	CDS	3957179	3957257	.	+	.	phase "."; gene_id "SelS.3.selenocysteine"; transcript_id "SelS.3.selenocysteine"; Reference "SelS.3.selenocysteine.pteronotus_mesoamericanus.GCF_021234165_1_CSHL_Meso_final_genomic";
NW_026555323.1	selenoprofiles_genewise	CDS	3957534	3957619	.	+	.	phase "."; gene_id "SelS.3.selenocysteine"; transcript_id "SelS.3.selenocysteine"; Reference "SelS.3.selenocysteine.pteronotus_mesoamericanus.GCF_021234165_1_CSHL_Meso_final_genomic";
NW_026555323.1	selenoprofiles_secposition	Selenocysteine	3957611	3957613	.	+	.	phase "."; gene_id "Sec1:SelS.3.selenocysteine"; transcript_id "Sec1:SelS.3.selenocysteine"; Reference "SelS.3.selenocysteine.pteronotus_mesoamericanus.GCF_021234165_1_CSHL_Meso_final_genomic";
NW_026555112.1	selenoprofiles_genewise	CDS	6258856	6259029	.	-	.	phase "."; gene_id "TR.10.selenocysteine"; transcript_id "TR.10.selenocysteine"; Reference "TR.10.selenocysteine.pteronotus_mesoamericanus.GCF_021234165_1_CSHL_Meso_final_genomic";
NW_026555112.1	selenoprofiles_genewise	CDS	6254195	6254255	.	-	.	phase "."; gene_id "TR.10.selenocysteine"; transcript_id "TR.10.selenocysteine"; Reference "TR.10.selenocysteine.pteronotus_mesoamericanus.GCF_021234165_1_CSHL_Meso_final_genomic";
NW_026555112.1	selenoprofiles_genewise	CDS	6233506	6233615	.	-	.	phase "."; gene_id "TR.10.selenocysteine"; transcript_id "TR.10.selenocysteine"; Reference "TR.10.selenocysteine.pteronotus_mesoamericanus.GCF_021234165_1_CSHL_Meso_final_genomic";
NW_026555112.1	selenoprofiles_genewise	CDS	6216928	6217062	.	-	.	phase "."; gene_id "TR.10.selenocysteine"; transcript_id "TR.10.selenocysteine"; Reference "TR.10.selenocysteine.pteronotus_mesoamericanus.GCF_021234165_1_CSHL_Meso_final_genomic";
NW_026555112.1	selenoprofiles_genewise	CDS	6215551	6215623	.	-	.	phase "."; gene_id "TR.10.selenocysteine"; transcript_id "TR.10.selenocysteine"; Reference "TR.10.selenocysteine.pteronotus_mesoamericanus.GCF_021234165_1_CSHL_Meso_final_genomic";
NW_026555112.1	selenoprofiles_genewise	CDS	6214149	6214268	.	-	.	phase "."; gene_id "TR.10.selenocysteine"; transcript_id "TR.10.selenocysteine"; Reference "TR.10.selenocysteine.pteronotus_mesoamericanus.GCF_021234165_1_CSHL_Meso_final_genomic";
NW_026555112.1	selenoprofiles_genewise	CDS	6211155	6211297	.	-	.	phase "."; gene_id "TR.10.selenocysteine"; transcript_id "TR.10.selenocysteine"; Reference "TR.10.selenocysteine.pteronotus_mesoamericanus.GCF_021234165_1_CSHL_Meso_final_genomic";
NW_026555112.1	selenoprofiles_genewise	CDS	6210626	6210741	.	-	.	phase "."; gene_id "TR.10.selenocysteine"; transcript_id "TR.10.selenocysteine"; Reference "TR.10.selenocysteine.pteronotus_mesoamericanus.GCF_021234165_1_CSHL_Meso_final_genomic";
NW_026555112.1	selenoprofiles_genewise	CDS	6208727	6208952	.	-	.	phase "."; gene_id "TR.10.selenocysteine"; transcript_id "TR.10.selenocysteine"; Reference "TR.10.selenocysteine.pteronotus_mesoamericanus.GCF_021234165_1_CSHL_Meso_final_genomic";
NW_026555112.1	selenoprofiles_genewise	CDS	6206229	6206321	.	-	.	phase "."; gene_id "TR.10.selenocysteine"; transcript_id "TR.10.selenocysteine"; Reference "TR.10.selenocysteine.pteronotus_mesoamericanus.GCF_021234165_1_CSHL_Meso_final_genomic";
NW_026555112.1	selenoprofiles_genewise	CDS	6205450	6205526	.	-	.	phase "."; gene_id "TR.10.selenocysteine"; transcript_id "TR.10.selenocysteine"; Reference "TR.10.selenocysteine.pteronotus_mesoamericanus.GCF_021234165_1_CSHL_Meso_final_genomic";
NW_026555112.1	selenoprofiles_genewise	CDS	6204091	6204247	.	-	.	phase "."; gene_id "TR.10.selenocysteine"; transcript_id "TR.10.selenocysteine"; Reference "TR.10.selenocysteine.pteronotus_mesoamericanus.GCF_021234165_1_CSHL_Meso_final_genomic";
NW_026555112.1	selenoprofiles_genewise	CDS	6200840	6200947	.	-	.	phase "."; gene_id "TR.10.selenocysteine"; transcript_id "TR.10.selenocysteine"; Reference "TR.10.selenocysteine.pteronotus_mesoamericanus.GCF_021234165_1_CSHL_Meso_final_genomic";
NW_026555112.1	selenoprofiles_genewise	CDS	6198147	6198242	.	-	.	phase "."; gene_id "TR.10.selenocysteine"; transcript_id "TR.10.selenocysteine"; Reference "TR.10.selenocysteine.pteronotus_mesoamericanus.GCF_021234165_1_CSHL_Meso_final_genomic";
NW_026555112.1	selenoprofiles_genewise	CDS	6195628	6195762	.	-	.	phase "."; gene_id "TR.10.selenocysteine"; transcript_id "TR.10.selenocysteine"; Reference "TR.10.selenocysteine.pteronotus_mesoamericanus.GCF_021234165_1_CSHL_Meso_final_genomic";
NW_026555112.1	selenoprofiles_genewise	CDS	6185439	6185507	.	-	.	phase "."; gene_id "TR.10.selenocysteine"; transcript_id "TR.10.selenocysteine"; Reference "TR.10.selenocysteine.pteronotus_mesoamericanus.GCF_021234165_1_CSHL_Meso_final_genomic";
NW_026555112.1	selenoprofiles_secposition	Selenocysteine	6185445	6185447	.	-	.	phase "."; gene_id "Sec1:TR.10.selenocysteine"; transcript_id "Sec1:TR.10.selenocysteine"; Reference "TR.10.selenocysteine.pteronotus_mesoamericanus.GCF_021234165_1_CSHL_Meso_final_genomic";
NW_026555301.1	selenoprofiles_genewise	CDS	5673764	5674288	.	+	.	phase "."; gene_id "TR.20.selenocysteine"; transcript_id "TR.20.selenocysteine"; Reference "TR.20.selenocysteine.pteronotus_mesoamericanus.GCF_021234165_1_CSHL_Meso_final_genomic";
NW_026555301.1	selenoprofiles_genewise	CDS	5689975	5690035	.	+	.	phase "."; gene_id "TR.20.selenocysteine"; transcript_id "TR.20.selenocysteine"; Reference "TR.20.selenocysteine.pteronotus_mesoamericanus.GCF_021234165_1_CSHL_Meso_final_genomic";
NW_026555301.1	selenoprofiles_genewise	CDS	5691251	5691360	.	+	.	phase "."; gene_id "TR.20.selenocysteine"; transcript_id "TR.20.selenocysteine"; Reference "TR.20.selenocysteine.pteronotus_mesoamericanus.GCF_021234165_1_CSHL_Meso_final_genomic";
NW_026555301.1	selenoprofiles_genewise	CDS	5693113	5693217	.	+	.	phase "."; gene_id "TR.20.selenocysteine"; transcript_id "TR.20.selenocysteine"; Reference "TR.20.selenocysteine.pteronotus_mesoamericanus.GCF_021234165_1_CSHL_Meso_final_genomic";
NW_026555301.1	selenoprofiles_genewise	CDS	5693447	5693519	.	+	.	phase "."; gene_id "TR.20.selenocysteine"; transcript_id "TR.20.selenocysteine"; Reference "TR.20.selenocysteine.pteronotus_mesoamericanus.GCF_021234165_1_CSHL_Meso_final_genomic";
NW_026555301.1	selenoprofiles_genewise	CDS	5694899	5695018	.	+	.	phase "."; gene_id "TR.20.selenocysteine"; transcript_id "TR.20.selenocysteine"; Reference "TR.20.selenocysteine.pteronotus_mesoamericanus.GCF_021234165_1_CSHL_Meso_final_genomic";
NW_026555301.1	selenoprofiles_genewise	CDS	5715318	5715460	.	+	.	phase "."; gene_id "TR.20.selenocysteine"; transcript_id "TR.20.selenocysteine"; Reference "TR.20.selenocysteine.pteronotus_mesoamericanus.GCF_021234165_1_CSHL_Meso_final_genomic";
NW_026555301.1	selenoprofiles_genewise	CDS	5716908	5717023	.	+	.	phase "."; gene_id "TR.20.selenocysteine"; transcript_id "TR.20.selenocysteine"; Reference "TR.20.selenocysteine.pteronotus_mesoamericanus.GCF_021234165_1_CSHL_Meso_final_genomic";
NW_026555301.1	selenoprofiles_genewise	CDS	5718038	5718263	.	+	.	phase "."; gene_id "TR.20.selenocysteine"; transcript_id "TR.20.selenocysteine"; Reference "TR.20.selenocysteine.pteronotus_mesoamericanus.GCF_021234165_1_CSHL_Meso_final_genomic";
NW_026555301.1	selenoprofiles_genewise	CDS	5719464	5719556	.	+	.	phase "."; gene_id "TR.20.selenocysteine"; transcript_id "TR.20.selenocysteine"; Reference "TR.20.selenocysteine.pteronotus_mesoamericanus.GCF_021234165_1_CSHL_Meso_final_genomic";
NW_026555301.1	selenoprofiles_genewise	CDS	5725745	5725821	.	+	.	phase "."; gene_id "TR.20.selenocysteine"; transcript_id "TR.20.selenocysteine"; Reference "TR.20.selenocysteine.pteronotus_mesoamericanus.GCF_021234165_1_CSHL_Meso_final_genomic";
NW_026555301.1	selenoprofiles_genewise	CDS	5726390	5726546	.	+	.	phase "."; gene_id "TR.20.selenocysteine"; transcript_id "TR.20.selenocysteine"; Reference "TR.20.selenocysteine.pteronotus_mesoamericanus.GCF_021234165_1_CSHL_Meso_final_genomic";
NW_026555301.1	selenoprofiles_genewise	CDS	5730023	5730130	.	+	.	phase "."; gene_id "TR.20.selenocysteine"; transcript_id "TR.20.selenocysteine"; Reference "TR.20.selenocysteine.pteronotus_mesoamericanus.GCF_021234165_1_CSHL_Meso_final_genomic";
NW_026555301.1	selenoprofiles_genewise	CDS	5735662	5735757	.	+	.	phase "."; gene_id "TR.20.selenocysteine"; transcript_id "TR.20.selenocysteine"; Reference "TR.20.selenocysteine.pteronotus_mesoamericanus.GCF_021234165_1_CSHL_Meso_final_genomic";
NW_026555301.1	selenoprofiles_genewise	CDS	5737836	5737970	.	+	.	phase "."; gene_id "TR.20.selenocysteine"; transcript_id "TR.20.selenocysteine"; Reference "TR.20.selenocysteine.pteronotus_mesoamericanus.GCF_021234165_1_CSHL_Meso_final_genomic";
NW_026555301.1	selenoprofiles_genewise	CDS	5738179	5738247	.	+	.	phase "."; gene_id "TR.20.selenocysteine"; transcript_id "TR.20.selenocysteine"; Reference "TR.20.selenocysteine.pteronotus_mesoamericanus.GCF_021234165_1_CSHL_Meso_final_genomic";
NW_026555301.1	selenoprofiles_secposition	Selenocysteine	5738239	5738241	.	+	.	phase "."; gene_id "Sec1:TR.20.selenocysteine"; transcript_id "Sec1:TR.20.selenocysteine"; Reference "TR.20.selenocysteine.pteronotus_mesoamericanus.GCF_021234165_1_CSHL_Meso_final_genomic";
NW_026555314.1	selenoprofiles_exonerate	CDS	2668837	2668921	.	-	.	phase "."; gene_id "TR.32.selenocysteine"; transcript_id "TR.32.selenocysteine"; Reference "TR.32.selenocysteine.pteronotus_mesoamericanus.GCF_021234165_1_CSHL_Meso_final_genomic";
NW_026555314.1	selenoprofiles_exonerate	CDS	2662940	2662996	.	-	.	phase "."; gene_id "TR.32.selenocysteine"; transcript_id "TR.32.selenocysteine"; Reference "TR.32.selenocysteine.pteronotus_mesoamericanus.GCF_021234165_1_CSHL_Meso_final_genomic";
NW_026555314.1	selenoprofiles_exonerate	CDS	2662452	2662596	.	-	.	phase "."; gene_id "TR.32.selenocysteine"; transcript_id "TR.32.selenocysteine"; Reference "TR.32.selenocysteine.pteronotus_mesoamericanus.GCF_021234165_1_CSHL_Meso_final_genomic";
NW_026555314.1	selenoprofiles_exonerate	CDS	2661786	2661860	.	-	.	phase "."; gene_id "TR.32.selenocysteine"; transcript_id "TR.32.selenocysteine"; Reference "TR.32.selenocysteine.pteronotus_mesoamericanus.GCF_021234165_1_CSHL_Meso_final_genomic";
NW_026555314.1	selenoprofiles_exonerate	CDS	2659908	2659986	.	-	.	phase "."; gene_id "TR.32.selenocysteine"; transcript_id "TR.32.selenocysteine"; Reference "TR.32.selenocysteine.pteronotus_mesoamericanus.GCF_021234165_1_CSHL_Meso_final_genomic";
NW_026555314.1	selenoprofiles_exonerate	CDS	2659378	2659440	.	-	.	phase "."; gene_id "TR.32.selenocysteine"; transcript_id "TR.32.selenocysteine"; Reference "TR.32.selenocysteine.pteronotus_mesoamericanus.GCF_021234165_1_CSHL_Meso_final_genomic";
NW_026555314.1	selenoprofiles_exonerate	CDS	2655426	2655496	.	-	.	phase "."; gene_id "TR.32.selenocysteine"; transcript_id "TR.32.selenocysteine"; Reference "TR.32.selenocysteine.pteronotus_mesoamericanus.GCF_021234165_1_CSHL_Meso_final_genomic";
NW_026555314.1	selenoprofiles_exonerate	CDS	2648662	2648681	.	-	.	phase "."; gene_id "TR.32.selenocysteine"; transcript_id "TR.32.selenocysteine"; Reference "TR.32.selenocysteine.pteronotus_mesoamericanus.GCF_021234165_1_CSHL_Meso_final_genomic";
NW_026555314.1	selenoprofiles_exonerate	CDS	2647770	2647861	.	-	.	phase "."; gene_id "TR.32.selenocysteine"; transcript_id "TR.32.selenocysteine"; Reference "TR.32.selenocysteine.pteronotus_mesoamericanus.GCF_021234165_1_CSHL_Meso_final_genomic";
NW_026555314.1	selenoprofiles_exonerate	CDS	2645164	2645338	.	-	.	phase "."; gene_id "TR.32.selenocysteine"; transcript_id "TR.32.selenocysteine"; Reference "TR.32.selenocysteine.pteronotus_mesoamericanus.GCF_021234165_1_CSHL_Meso_final_genomic";
NW_026555314.1	selenoprofiles_exonerate	CDS	2634221	2634357	.	-	.	phase "."; gene_id "TR.32.selenocysteine"; transcript_id "TR.32.selenocysteine"; Reference "TR.32.selenocysteine.pteronotus_mesoamericanus.GCF_021234165_1_CSHL_Meso_final_genomic";
NW_026555314.1	selenoprofiles_exonerate	CDS	2631141	2631236	.	-	.	phase "."; gene_id "TR.32.selenocysteine"; transcript_id "TR.32.selenocysteine"; Reference "TR.32.selenocysteine.pteronotus_mesoamericanus.GCF_021234165_1_CSHL_Meso_final_genomic";
NW_026555314.1	selenoprofiles_exonerate	CDS	2630614	2630706	.	-	.	phase "."; gene_id "TR.32.selenocysteine"; transcript_id "TR.32.selenocysteine"; Reference "TR.32.selenocysteine.pteronotus_mesoamericanus.GCF_021234165_1_CSHL_Meso_final_genomic";
NW_026555314.1	selenoprofiles_exonerate	CDS	2629024	2629095	.	-	.	phase "."; gene_id "TR.32.selenocysteine"; transcript_id "TR.32.selenocysteine"; Reference "TR.32.selenocysteine.pteronotus_mesoamericanus.GCF_021234165_1_CSHL_Meso_final_genomic";
NW_026555314.1	selenoprofiles_exonerate	CDS	2628755	2628852	.	-	.	phase "."; gene_id "TR.32.selenocysteine"; transcript_id "TR.32.selenocysteine"; Reference "TR.32.selenocysteine.pteronotus_mesoamericanus.GCF_021234165_1_CSHL_Meso_final_genomic";
NW_026555314.1	selenoprofiles_exonerate	CDS	2626729	2626858	.	-	.	phase "."; gene_id "TR.32.selenocysteine"; transcript_id "TR.32.selenocysteine"; Reference "TR.32.selenocysteine.pteronotus_mesoamericanus.GCF_021234165_1_CSHL_Meso_final_genomic";
NW_026555314.1	selenoprofiles_secposition	Selenocysteine	2626735	2626737	.	-	.	phase "."; gene_id "Sec1:TR.32.selenocysteine"; transcript_id "Sec1:TR.32.selenocysteine"; Reference "TR.32.selenocysteine.pteronotus_mesoamericanus.GCF_021234165_1_CSHL_Meso_final_genomic";
NW_026555265.1	selenoprofiles_genewise	CDS	16157025	16157176	.	+	.	phase "."; gene_id "SelT.4.selenocysteine"; transcript_id "SelT.4.selenocysteine"; Reference "SelT.4.selenocysteine.pteronotus_mesoamericanus.GCF_021234165_1_CSHL_Meso_final_genomic";
NW_026555265.1	selenoprofiles_genewise	CDS	16172017	16172127	.	+	.	phase "."; gene_id "SelT.4.selenocysteine"; transcript_id "SelT.4.selenocysteine"; Reference "SelT.4.selenocysteine.pteronotus_mesoamericanus.GCF_021234165_1_CSHL_Meso_final_genomic";
NW_026555265.1	selenoprofiles_genewise	CDS	16172684	16172810	.	+	.	phase "."; gene_id "SelT.4.selenocysteine"; transcript_id "SelT.4.selenocysteine"; Reference "SelT.4.selenocysteine.pteronotus_mesoamericanus.GCF_021234165_1_CSHL_Meso_final_genomic";
NW_026555265.1	selenoprofiles_genewise	CDS	16175517	16175604	.	+	.	phase "."; gene_id "SelT.4.selenocysteine"; transcript_id "SelT.4.selenocysteine"; Reference "SelT.4.selenocysteine.pteronotus_mesoamericanus.GCF_021234165_1_CSHL_Meso_final_genomic";
NW_026555265.1	selenoprofiles_genewise	CDS	16177965	16178089	.	+	.	phase "."; gene_id "SelT.4.selenocysteine"; transcript_id "SelT.4.selenocysteine"; Reference "SelT.4.selenocysteine.pteronotus_mesoamericanus.GCF_021234165_1_CSHL_Meso_final_genomic";
NW_026555265.1	selenoprofiles_secposition	Selenocysteine	16172024	16172026	.	+	.	phase "."; gene_id "Sec1:SelT.4.selenocysteine"; transcript_id "Sec1:SelT.4.selenocysteine"; Reference "SelT.4.selenocysteine.pteronotus_mesoamericanus.GCF_021234165_1_CSHL_Meso_final_genomic";
NW_026555306.1	selenoprofiles_exonerate	CDS	4519115	4519161	.	+	.	phase "."; gene_id "SelW.3.selenocysteine"; transcript_id "SelW.3.selenocysteine"; Reference "SelW.3.selenocysteine.pteronotus_mesoamericanus.GCF_021234165_1_CSHL_Meso_final_genomic";
NW_026555306.1	selenoprofiles_exonerate	CDS	4520678	4520702	.	+	.	phase "."; gene_id "SelW.3.selenocysteine"; transcript_id "SelW.3.selenocysteine"; Reference "SelW.3.selenocysteine.pteronotus_mesoamericanus.GCF_021234165_1_CSHL_Meso_final_genomic";
NW_026555306.1	selenoprofiles_exonerate	CDS	4520799	4520852	.	+	.	phase "."; gene_id "SelW.3.selenocysteine"; transcript_id "SelW.3.selenocysteine"; Reference "SelW.3.selenocysteine.pteronotus_mesoamericanus.GCF_021234165_1_CSHL_Meso_final_genomic";
NW_026555306.1	selenoprofiles_exonerate	CDS	4521012	4521086	.	+	.	phase "."; gene_id "SelW.3.selenocysteine"; transcript_id "SelW.3.selenocysteine"; Reference "SelW.3.selenocysteine.pteronotus_mesoamericanus.GCF_021234165_1_CSHL_Meso_final_genomic";
NW_026555306.1	selenoprofiles_exonerate	CDS	4521197	4521277	.	+	.	phase "."; gene_id "SelW.3.selenocysteine"; transcript_id "SelW.3.selenocysteine"; Reference "SelW.3.selenocysteine.pteronotus_mesoamericanus.GCF_021234165_1_CSHL_Meso_final_genomic";
NW_026555306.1	selenoprofiles_secposition	Selenocysteine	4520685	4520687	.	+	.	phase "."; gene_id "Sec2:SelW.3.selenocysteine"; transcript_id "Sec2:SelW.3.selenocysteine"; Reference "SelW.3.selenocysteine.pteronotus_mesoamericanus.GCF_021234165_1_CSHL_Meso_final_genomic";
NW_006436812.1	selenoprofiles_genewise	CDS	8832050	8833399	.	-	.	phase "."; gene_id "SPS.1.selenocysteine"; transcript_id "SPS.1.selenocysteine"; Reference "SPS.1.selenocysteine.pteropus_alecto.GCF_000325575_1_ASM32557v1_genomic";
NW_006436812.1	selenoprofiles_secposition	Selenocysteine	8833217	8833219	.	-	.	phase "."; gene_id "Sec1:SPS.1.selenocysteine"; transcript_id "Sec1:SPS.1.selenocysteine"; Reference "SPS.1.selenocysteine.pteropus_alecto.GCF_000325575_1_ASM32557v1_genomic";
NW_006494609.1	selenoprofiles_genewise	CDS	22448353	22449273	.	+	.	phase "."; gene_id "DI.1.selenocysteine"; transcript_id "DI.1.selenocysteine"; Reference "DI.1.selenocysteine.pteropus_alecto.GCF_000325575_1_ASM32557v1_genomic";
NW_006494609.1	selenoprofiles_secposition	Selenocysteine	22448866	22448868	.	+	.	phase "."; gene_id "Sec1:DI.1.selenocysteine"; transcript_id "Sec1:DI.1.selenocysteine"; Reference "DI.1.selenocysteine.pteropus_alecto.GCF_000325575_1_ASM32557v1_genomic";
NW_006494609.1	selenoprofiles_genewise	CDS	7170925	7171146	.	-	.	phase "."; gene_id "DI.3.selenocysteine"; transcript_id "DI.3.selenocysteine"; Reference "DI.3.selenocysteine.pteropus_alecto.GCF_000325575_1_ASM32557v1_genomic";
NW_006494609.1	selenoprofiles_genewise	CDS	7162394	7162966	.	-	.	phase "."; gene_id "DI.3.selenocysteine"; transcript_id "DI.3.selenocysteine"; Reference "DI.3.selenocysteine.pteropus_alecto.GCF_000325575_1_ASM32557v1_genomic";
NW_006494609.1	selenoprofiles_secposition	Selenocysteine	7162793	7162795	.	-	.	phase "."; gene_id "Sec1:DI.3.selenocysteine"; transcript_id "Sec1:DI.3.selenocysteine"; Reference "DI.3.selenocysteine.pteropus_alecto.GCF_000325575_1_ASM32557v1_genomic";
NW_006441955.1	selenoprofiles_genewise	CDS	6131014	6131335	.	+	.	phase "."; gene_id "DI.4.selenocysteine"; transcript_id "DI.4.selenocysteine"; Reference "DI.4.selenocysteine.pteropus_alecto.GCF_000325575_1_ASM32557v1_genomic";
NW_006441955.1	selenoprofiles_genewise	CDS	6138862	6139005	.	+	.	phase "."; gene_id "DI.4.selenocysteine"; transcript_id "DI.4.selenocysteine"; Reference "DI.4.selenocysteine.pteropus_alecto.GCF_000325575_1_ASM32557v1_genomic";
NW_006441955.1	selenoprofiles_genewise	CDS	6144273	6144472	.	+	.	phase "."; gene_id "DI.4.selenocysteine"; transcript_id "DI.4.selenocysteine"; Reference "DI.4.selenocysteine.pteropus_alecto.GCF_000325575_1_ASM32557v1_genomic";
NW_006441955.1	selenoprofiles_genewise	CDS	6146336	6146404	.	+	.	phase "."; gene_id "DI.4.selenocysteine"; transcript_id "DI.4.selenocysteine"; Reference "DI.4.selenocysteine.pteropus_alecto.GCF_000325575_1_ASM32557v1_genomic";
NW_006441955.1	selenoprofiles_secposition	Selenocysteine	6138900	6138902	.	+	.	phase "."; gene_id "Sec1:DI.4.selenocysteine"; transcript_id "Sec1:DI.4.selenocysteine"; Reference "DI.4.selenocysteine.pteropus_alecto.GCF_000325575_1_ASM32557v1_genomic";
NW_006434366.1	selenoprofiles_genewise	CDS	686116	686385	.	-	.	phase "."; gene_id "GPx.2.selenocysteine"; transcript_id "GPx.2.selenocysteine"; Reference "GPx.2.selenocysteine.pteropus_alecto.GCF_000325575_1_ASM32557v1_genomic";
NW_006434366.1	selenoprofiles_genewise	CDS	685522	685881	.	-	.	phase "."; gene_id "GPx.2.selenocysteine"; transcript_id "GPx.2.selenocysteine"; Reference "GPx.2.selenocysteine.pteropus_alecto.GCF_000325575_1_ASM32557v1_genomic";
NW_006434366.1	selenoprofiles_secposition	Selenocysteine	686221	686223	.	-	.	phase "."; gene_id "Sec1:GPx.2.selenocysteine"; transcript_id "Sec1:GPx.2.selenocysteine"; Reference "GPx.2.selenocysteine.pteropus_alecto.GCF_000325575_1_ASM32557v1_genomic";
NW_006438074.1	selenoprofiles_genewise	CDS	3552597	3552818	.	-	.	phase "."; gene_id "GPx.4.selenocysteine"; transcript_id "GPx.4.selenocysteine"; Reference "GPx.4.selenocysteine.pteropus_alecto.GCF_000325575_1_ASM32557v1_genomic";
NW_006438074.1	selenoprofiles_genewise	CDS	3550005	3550355	.	-	.	phase "."; gene_id "GPx.4.selenocysteine"; transcript_id "GPx.4.selenocysteine"; Reference "GPx.4.selenocysteine.pteropus_alecto.GCF_000325575_1_ASM32557v1_genomic";
NW_006438074.1	selenoprofiles_secposition	Selenocysteine	3552699	3552701	.	-	.	phase "."; gene_id "Sec1:GPx.4.selenocysteine"; transcript_id "Sec1:GPx.4.selenocysteine"; Reference "GPx.4.selenocysteine.pteropus_alecto.GCF_000325575_1_ASM32557v1_genomic";
NW_006431919.1	selenoprofiles_genewise	CDS	2458355	2458625	.	+	.	phase "."; gene_id "GPx.17.selenocysteine"; transcript_id "GPx.17.selenocysteine"; Reference "GPx.17.selenocysteine.pteropus_alecto.GCF_000325575_1_ASM32557v1_genomic";
NW_006431919.1	selenoprofiles_genewise	CDS	2459807	2459924	.	+	.	phase "."; gene_id "GPx.17.selenocysteine"; transcript_id "GPx.17.selenocysteine"; Reference "GPx.17.selenocysteine.pteropus_alecto.GCF_000325575_1_ASM32557v1_genomic";
NW_006431919.1	selenoprofiles_genewise	CDS	2460336	2460435	.	+	.	phase "."; gene_id "GPx.17.selenocysteine"; transcript_id "GPx.17.selenocysteine"; Reference "GPx.17.selenocysteine.pteropus_alecto.GCF_000325575_1_ASM32557v1_genomic";
NW_006431919.1	selenoprofiles_genewise	CDS	2460834	2461055	.	+	.	phase "."; gene_id "GPx.17.selenocysteine"; transcript_id "GPx.17.selenocysteine"; Reference "GPx.17.selenocysteine.pteropus_alecto.GCF_000325575_1_ASM32557v1_genomic";
NW_006431919.1	selenoprofiles_secposition	Selenocysteine	2458601	2458603	.	+	.	phase "."; gene_id "Sec1:GPx.17.selenocysteine"; transcript_id "Sec1:GPx.17.selenocysteine"; Reference "GPx.17.selenocysteine.pteropus_alecto.GCF_000325575_1_ASM32557v1_genomic";
NW_006429782.1	selenoprofiles_blast	CDS	452645	453493	.	+	.	phase "."; gene_id "GPx.23.selenocysteine"; transcript_id "GPx.23.selenocysteine"; Reference "GPx.23.selenocysteine.pteropus_alecto.GCF_000325575_1_ASM32557v1_genomic";
NW_006429782.1	selenoprofiles_blast	CDS	453581	453727	.	+	.	phase "."; gene_id "GPx.23.selenocysteine"; transcript_id "GPx.23.selenocysteine"; Reference "GPx.23.selenocysteine.pteropus_alecto.GCF_000325575_1_ASM32557v1_genomic";
NW_006429782.1	selenoprofiles_blast	CDS	453856	453975	.	+	.	phase "."; gene_id "GPx.23.selenocysteine"; transcript_id "GPx.23.selenocysteine"; Reference "GPx.23.selenocysteine.pteropus_alecto.GCF_000325575_1_ASM32557v1_genomic";
NW_006429782.1	selenoprofiles_blast	CDS	454040	454126	.	+	.	phase "."; gene_id "GPx.23.selenocysteine"; transcript_id "GPx.23.selenocysteine"; Reference "GPx.23.selenocysteine.pteropus_alecto.GCF_000325575_1_ASM32557v1_genomic";
NW_006429782.1	selenoprofiles_blast	CDS	454226	454342	.	+	.	phase "."; gene_id "GPx.23.selenocysteine"; transcript_id "GPx.23.selenocysteine"; Reference "GPx.23.selenocysteine.pteropus_alecto.GCF_000325575_1_ASM32557v1_genomic";
NW_006429782.1	selenoprofiles_secposition	Selenocysteine	453620	453622	.	+	.	phase "."; gene_id "Sec1:GPx.23.selenocysteine"; transcript_id "Sec1:GPx.23.selenocysteine"; Reference "GPx.23.selenocysteine.pteropus_alecto.GCF_000325575_1_ASM32557v1_genomic";
NW_006441955.1	selenoprofiles_genewise	CDS	31357049	31357123	.	-	.	phase "."; gene_id "Sel15.3.selenocysteine"; transcript_id "Sel15.3.selenocysteine"; Reference "Sel15.3.selenocysteine.pteropus_alecto.GCF_000325575_1_ASM32557v1_genomic";
NW_006441955.1	selenoprofiles_genewise	CDS	31348788	31348955	.	-	.	phase "."; gene_id "Sel15.3.selenocysteine"; transcript_id "Sel15.3.selenocysteine"; Reference "Sel15.3.selenocysteine.pteropus_alecto.GCF_000325575_1_ASM32557v1_genomic";
NW_006441955.1	selenoprofiles_genewise	CDS	31334293	31334356	.	-	.	phase "."; gene_id "Sel15.3.selenocysteine"; transcript_id "Sel15.3.selenocysteine"; Reference "Sel15.3.selenocysteine.pteropus_alecto.GCF_000325575_1_ASM32557v1_genomic";
NW_006441955.1	selenoprofiles_genewise	CDS	31327566	31327615	.	-	.	phase "."; gene_id "Sel15.3.selenocysteine"; transcript_id "Sel15.3.selenocysteine"; Reference "Sel15.3.selenocysteine.pteropus_alecto.GCF_000325575_1_ASM32557v1_genomic";
NW_006441955.1	selenoprofiles_genewise	CDS	31326758	31326889	.	-	.	phase "."; gene_id "Sel15.3.selenocysteine"; transcript_id "Sel15.3.selenocysteine"; Reference "Sel15.3.selenocysteine.pteropus_alecto.GCF_000325575_1_ASM32557v1_genomic";
NW_006441955.1	selenoprofiles_secposition	Selenocysteine	31334321	31334323	.	-	.	phase "."; gene_id "Sec1:Sel15.3.selenocysteine"; transcript_id "Sec1:Sel15.3.selenocysteine"; Reference "Sel15.3.selenocysteine.pteropus_alecto.GCF_000325575_1_ASM32557v1_genomic";
NW_006431910.1	selenoprofiles_genewise	CDS	678612	678757	.	+	.	phase "."; gene_id "SelH.2.selenocysteine"; transcript_id "SelH.2.selenocysteine"; Reference "SelH.2.selenocysteine.pteropus_alecto.GCF_000325575_1_ASM32557v1_genomic";
NW_006431910.1	selenoprofiles_genewise	CDS	678844	678989	.	+	.	phase "."; gene_id "SelH.2.selenocysteine"; transcript_id "SelH.2.selenocysteine"; Reference "SelH.2.selenocysteine.pteropus_alecto.GCF_000325575_1_ASM32557v1_genomic";
NW_006431910.1	selenoprofiles_genewise	CDS	679098	679198	.	+	.	phase "."; gene_id "SelH.2.selenocysteine"; transcript_id "SelH.2.selenocysteine"; Reference "SelH.2.selenocysteine.pteropus_alecto.GCF_000325575_1_ASM32557v1_genomic";
NW_006431910.1	selenoprofiles_secposition	Selenocysteine	678851	678853	.	+	.	phase "."; gene_id "Sec1:SelH.2.selenocysteine"; transcript_id "Sec1:SelH.2.selenocysteine"; Reference "SelH.2.selenocysteine.pteropus_alecto.GCF_000325575_1_ASM32557v1_genomic";
NW_006434835.1	selenoprofiles_genewise	CDS	15657211	15657267	.	+	.	phase "."; gene_id "SelI.10.selenocysteine"; transcript_id "SelI.10.selenocysteine"; Reference "SelI.10.selenocysteine.pteropus_alecto.GCF_000325575_1_ASM32557v1_genomic";
NW_006434835.1	selenoprofiles_genewise	CDS	15674154	15674222	.	+	.	phase "."; gene_id "SelI.10.selenocysteine"; transcript_id "SelI.10.selenocysteine"; Reference "SelI.10.selenocysteine.pteropus_alecto.GCF_000325575_1_ASM32557v1_genomic";
NW_006434835.1	selenoprofiles_genewise	CDS	15674708	15674816	.	+	.	phase "."; gene_id "SelI.10.selenocysteine"; transcript_id "SelI.10.selenocysteine"; Reference "SelI.10.selenocysteine.pteropus_alecto.GCF_000325575_1_ASM32557v1_genomic";
NW_006434835.1	selenoprofiles_genewise	CDS	15675846	15675920	.	+	.	phase "."; gene_id "SelI.10.selenocysteine"; transcript_id "SelI.10.selenocysteine"; Reference "SelI.10.selenocysteine.pteropus_alecto.GCF_000325575_1_ASM32557v1_genomic";
NW_006434835.1	selenoprofiles_genewise	CDS	15679405	15679667	.	+	.	phase "."; gene_id "SelI.10.selenocysteine"; transcript_id "SelI.10.selenocysteine"; Reference "SelI.10.selenocysteine.pteropus_alecto.GCF_000325575_1_ASM32557v1_genomic";
NW_006434835.1	selenoprofiles_genewise	CDS	15685175	15685283	.	+	.	phase "."; gene_id "SelI.10.selenocysteine"; transcript_id "SelI.10.selenocysteine"; Reference "SelI.10.selenocysteine.pteropus_alecto.GCF_000325575_1_ASM32557v1_genomic";
NW_006434835.1	selenoprofiles_genewise	CDS	15692126	15692174	.	+	.	phase "."; gene_id "SelI.10.selenocysteine"; transcript_id "SelI.10.selenocysteine"; Reference "SelI.10.selenocysteine.pteropus_alecto.GCF_000325575_1_ASM32557v1_genomic";
NW_006434835.1	selenoprofiles_genewise	CDS	15693537	15693717	.	+	.	phase "."; gene_id "SelI.10.selenocysteine"; transcript_id "SelI.10.selenocysteine"; Reference "SelI.10.selenocysteine.pteropus_alecto.GCF_000325575_1_ASM32557v1_genomic";
NW_006434835.1	selenoprofiles_genewise	CDS	15694898	15695080	.	+	.	phase "."; gene_id "SelI.10.selenocysteine"; transcript_id "SelI.10.selenocysteine"; Reference "SelI.10.selenocysteine.pteropus_alecto.GCF_000325575_1_ASM32557v1_genomic";
NW_006434835.1	selenoprofiles_genewise	CDS	15697274	15697372	.	+	.	phase "."; gene_id "SelI.10.selenocysteine"; transcript_id "SelI.10.selenocysteine"; Reference "SelI.10.selenocysteine.pteropus_alecto.GCF_000325575_1_ASM32557v1_genomic";
NW_006434835.1	selenoprofiles_secposition	Selenocysteine	15697337	15697339	.	+	.	phase "."; gene_id "Sec1:SelI.10.selenocysteine"; transcript_id "Sec1:SelI.10.selenocysteine"; Reference "SelI.10.selenocysteine.pteropus_alecto.GCF_000325575_1_ASM32557v1_genomic";
NW_006440638.1	selenoprofiles_genewise	CDS	24292317	24292426	.	+	.	phase "."; gene_id "SelK.5.selenocysteine"; transcript_id "SelK.5.selenocysteine"; Reference "SelK.5.selenocysteine.pteropus_alecto.GCF_000325575_1_ASM32557v1_genomic";
NW_006440638.1	selenoprofiles_genewise	CDS	24293657	24293740	.	+	.	phase "."; gene_id "SelK.5.selenocysteine"; transcript_id "SelK.5.selenocysteine"; Reference "SelK.5.selenocysteine.pteropus_alecto.GCF_000325575_1_ASM32557v1_genomic";
NW_006440638.1	selenoprofiles_genewise	CDS	24294363	24294453	.	+	.	phase "."; gene_id "SelK.5.selenocysteine"; transcript_id "SelK.5.selenocysteine"; Reference "SelK.5.selenocysteine.pteropus_alecto.GCF_000325575_1_ASM32557v1_genomic";
NW_006440638.1	selenoprofiles_secposition	Selenocysteine	24294442	24294444	.	+	.	phase "."; gene_id "Sec1:SelK.5.selenocysteine"; transcript_id "Sec1:SelK.5.selenocysteine"; Reference "SelK.5.selenocysteine.pteropus_alecto.GCF_000325575_1_ASM32557v1_genomic";
NW_006443568.1	selenoprofiles_genewise	CDS	9670101	9670296	.	-	.	phase "."; gene_id "SelN.3.selenocysteine"; transcript_id "SelN.3.selenocysteine"; Reference "SelN.3.selenocysteine.pteropus_alecto.GCF_000325575_1_ASM32557v1_genomic";
NW_006443568.1	selenoprofiles_genewise	CDS	9666788	9666921	.	-	.	phase "."; gene_id "SelN.3.selenocysteine"; transcript_id "SelN.3.selenocysteine"; Reference "SelN.3.selenocysteine.pteropus_alecto.GCF_000325575_1_ASM32557v1_genomic";
NW_006443568.1	selenoprofiles_genewise	CDS	9663761	9663973	.	-	.	phase "."; gene_id "SelN.3.selenocysteine"; transcript_id "SelN.3.selenocysteine"; Reference "SelN.3.selenocysteine.pteropus_alecto.GCF_000325575_1_ASM32557v1_genomic";
NW_006443568.1	selenoprofiles_genewise	CDS	9663428	9663552	.	-	.	phase "."; gene_id "SelN.3.selenocysteine"; transcript_id "SelN.3.selenocysteine"; Reference "SelN.3.selenocysteine.pteropus_alecto.GCF_000325575_1_ASM32557v1_genomic";
NW_006443568.1	selenoprofiles_genewise	CDS	9662785	9662922	.	-	.	phase "."; gene_id "SelN.3.selenocysteine"; transcript_id "SelN.3.selenocysteine"; Reference "SelN.3.selenocysteine.pteropus_alecto.GCF_000325575_1_ASM32557v1_genomic";
NW_006443568.1	selenoprofiles_genewise	CDS	9661214	9661295	.	-	.	phase "."; gene_id "SelN.3.selenocysteine"; transcript_id "SelN.3.selenocysteine"; Reference "SelN.3.selenocysteine.pteropus_alecto.GCF_000325575_1_ASM32557v1_genomic";
NW_006443568.1	selenoprofiles_genewise	CDS	9660895	9661083	.	-	.	phase "."; gene_id "SelN.3.selenocysteine"; transcript_id "SelN.3.selenocysteine"; Reference "SelN.3.selenocysteine.pteropus_alecto.GCF_000325575_1_ASM32557v1_genomic";
NW_006443568.1	selenoprofiles_genewise	CDS	9660458	9660563	.	-	.	phase "."; gene_id "SelN.3.selenocysteine"; transcript_id "SelN.3.selenocysteine"; Reference "SelN.3.selenocysteine.pteropus_alecto.GCF_000325575_1_ASM32557v1_genomic";
NW_006443568.1	selenoprofiles_genewise	CDS	9659287	9659399	.	-	.	phase "."; gene_id "SelN.3.selenocysteine"; transcript_id "SelN.3.selenocysteine"; Reference "SelN.3.selenocysteine.pteropus_alecto.GCF_000325575_1_ASM32557v1_genomic";
NW_006443568.1	selenoprofiles_genewise	CDS	9659103	9659204	.	-	.	phase "."; gene_id "SelN.3.selenocysteine"; transcript_id "SelN.3.selenocysteine"; Reference "SelN.3.selenocysteine.pteropus_alecto.GCF_000325575_1_ASM32557v1_genomic";
NW_006443568.1	selenoprofiles_genewise	CDS	9657952	9658122	.	-	.	phase "."; gene_id "SelN.3.selenocysteine"; transcript_id "SelN.3.selenocysteine"; Reference "SelN.3.selenocysteine.pteropus_alecto.GCF_000325575_1_ASM32557v1_genomic";
NW_006443568.1	selenoprofiles_secposition	Selenocysteine	9660459	9660461	.	-	.	phase "."; gene_id "Sec1:SelN.3.selenocysteine"; transcript_id "Sec1:SelN.3.selenocysteine"; Reference "SelN.3.selenocysteine.pteropus_alecto.GCF_000325575_1_ASM32557v1_genomic";
NW_006440654.1	selenoprofiles_genewise	CDS	456006	456256	.	-	.	phase "."; gene_id "SelO.3.selenocysteine"; transcript_id "SelO.3.selenocysteine"; Reference "SelO.3.selenocysteine.pteropus_alecto.GCF_000325575_1_ASM32557v1_genomic";
NW_006440654.1	selenoprofiles_genewise	CDS	454640	454820	.	-	.	phase "."; gene_id "SelO.3.selenocysteine"; transcript_id "SelO.3.selenocysteine"; Reference "SelO.3.selenocysteine.pteropus_alecto.GCF_000325575_1_ASM32557v1_genomic";
NW_006440654.1	selenoprofiles_genewise	CDS	453194	453635	.	-	.	phase "."; gene_id "SelO.3.selenocysteine"; transcript_id "SelO.3.selenocysteine"; Reference "SelO.3.selenocysteine.pteropus_alecto.GCF_000325575_1_ASM32557v1_genomic";
NW_006440654.1	selenoprofiles_genewise	CDS	450163	450313	.	-	.	phase "."; gene_id "SelO.3.selenocysteine"; transcript_id "SelO.3.selenocysteine"; Reference "SelO.3.selenocysteine.pteropus_alecto.GCF_000325575_1_ASM32557v1_genomic";
NW_006440654.1	selenoprofiles_genewise	CDS	448935	449120	.	-	.	phase "."; gene_id "SelO.3.selenocysteine"; transcript_id "SelO.3.selenocysteine"; Reference "SelO.3.selenocysteine.pteropus_alecto.GCF_000325575_1_ASM32557v1_genomic";
NW_006440654.1	selenoprofiles_genewise	CDS	448602	448791	.	-	.	phase "."; gene_id "SelO.3.selenocysteine"; transcript_id "SelO.3.selenocysteine"; Reference "SelO.3.selenocysteine.pteropus_alecto.GCF_000325575_1_ASM32557v1_genomic";
NW_006440654.1	selenoprofiles_genewise	CDS	448354	448536	.	-	.	phase "."; gene_id "SelO.3.selenocysteine"; transcript_id "SelO.3.selenocysteine"; Reference "SelO.3.selenocysteine.pteropus_alecto.GCF_000325575_1_ASM32557v1_genomic";
NW_006440654.1	selenoprofiles_secposition	Selenocysteine	448363	448365	.	-	.	phase "."; gene_id "Sec1:SelO.3.selenocysteine"; transcript_id "Sec1:SelO.3.selenocysteine"; Reference "SelO.3.selenocysteine.pteropus_alecto.GCF_000325575_1_ASM32557v1_genomic";
NW_006441995.1	selenoprofiles_genewise	CDS	4584279	4584481	.	-	.	phase "."; gene_id "SelP.3.selenocysteine"; transcript_id "SelP.3.selenocysteine"; Reference "SelP.3.selenocysteine.pteropus_alecto.GCF_000325575_1_ASM32557v1_genomic";
NW_006441995.1	selenoprofiles_genewise	CDS	4582840	4583052	.	-	.	phase "."; gene_id "SelP.3.selenocysteine"; transcript_id "SelP.3.selenocysteine"; Reference "SelP.3.selenocysteine.pteropus_alecto.GCF_000325575_1_ASM32557v1_genomic";
NW_006441995.1	selenoprofiles_genewise	CDS	4581452	4581569	.	-	.	phase "."; gene_id "SelP.3.selenocysteine"; transcript_id "SelP.3.selenocysteine"; Reference "SelP.3.selenocysteine.pteropus_alecto.GCF_000325575_1_ASM32557v1_genomic";
NW_006441995.1	selenoprofiles_genewise	CDS	4578495	4578953	.	-	.	phase "."; gene_id "SelP.3.selenocysteine"; transcript_id "SelP.3.selenocysteine"; Reference "SelP.3.selenocysteine.pteropus_alecto.GCF_000325575_1_ASM32557v1_genomic";
NW_006441995.1	selenoprofiles_secposition	Selenocysteine	4584305	4584307	.	-	.	phase "."; gene_id "Sec1:SelP.3.selenocysteine"; transcript_id "Sec1:SelP.3.selenocysteine"; Reference "SelP.3.selenocysteine.pteropus_alecto.GCF_000325575_1_ASM32557v1_genomic";
NW_006436812.1	selenoprofiles_genewise	CDS	5575653	5575707	.	+	.	phase "."; gene_id "SelR.1.selenocysteine"; transcript_id "SelR.1.selenocysteine"; Reference "SelR.1.selenocysteine.pteropus_alecto.GCF_000325575_1_ASM32557v1_genomic";
NW_006436812.1	selenoprofiles_genewise	CDS	5577637	5577785	.	+	.	phase "."; gene_id "SelR.1.selenocysteine"; transcript_id "SelR.1.selenocysteine"; Reference "SelR.1.selenocysteine.pteropus_alecto.GCF_000325575_1_ASM32557v1_genomic";
NW_006436812.1	selenoprofiles_genewise	CDS	5578116	5578433	.	+	.	phase "."; gene_id "SelR.1.selenocysteine"; transcript_id "SelR.1.selenocysteine"; Reference "SelR.1.selenocysteine.pteropus_alecto.GCF_000325575_1_ASM32557v1_genomic";
NW_006436812.1	selenoprofiles_secposition	Selenocysteine	5578194	5578196	.	+	.	phase "."; gene_id "Sec1:SelR.1.selenocysteine"; transcript_id "Sec1:SelR.1.selenocysteine"; Reference "SelR.1.selenocysteine.pteropus_alecto.GCF_000325575_1_ASM32557v1_genomic";
NW_006443292.1	selenoprofiles_genewise	CDS	5038541	5038676	.	-	.	phase "."; gene_id "SelS.5.selenocysteine"; transcript_id "SelS.5.selenocysteine"; Reference "SelS.5.selenocysteine.pteropus_alecto.GCF_000325575_1_ASM32557v1_genomic";
NW_006443292.1	selenoprofiles_genewise	CDS	5036404	5036510	.	-	.	phase "."; gene_id "SelS.5.selenocysteine"; transcript_id "SelS.5.selenocysteine"; Reference "SelS.5.selenocysteine.pteropus_alecto.GCF_000325575_1_ASM32557v1_genomic";
NW_006443292.1	selenoprofiles_genewise	CDS	5027458	5027547	.	-	.	phase "."; gene_id "SelS.5.selenocysteine"; transcript_id "SelS.5.selenocysteine"; Reference "SelS.5.selenocysteine.pteropus_alecto.GCF_000325575_1_ASM32557v1_genomic";
NW_006443292.1	selenoprofiles_genewise	CDS	5027293	5027371	.	-	.	phase "."; gene_id "SelS.5.selenocysteine"; transcript_id "SelS.5.selenocysteine"; Reference "SelS.5.selenocysteine.pteropus_alecto.GCF_000325575_1_ASM32557v1_genomic";
NW_006443292.1	selenoprofiles_genewise	CDS	5025632	5025717	.	-	.	phase "."; gene_id "SelS.5.selenocysteine"; transcript_id "SelS.5.selenocysteine"; Reference "SelS.5.selenocysteine.pteropus_alecto.GCF_000325575_1_ASM32557v1_genomic";
NW_006443292.1	selenoprofiles_secposition	Selenocysteine	5025638	5025640	.	-	.	phase "."; gene_id "Sec1:SelS.5.selenocysteine"; transcript_id "Sec1:SelS.5.selenocysteine"; Reference "SelS.5.selenocysteine.pteropus_alecto.GCF_000325575_1_ASM32557v1_genomic";
NW_006437736.1	selenoprofiles_genewise	CDS	5704509	5704682	.	-	.	phase "."; gene_id "TR.8.selenocysteine"; transcript_id "TR.8.selenocysteine"; Reference "TR.8.selenocysteine.pteropus_alecto.GCF_000325575_1_ASM32557v1_genomic";
NW_006437736.1	selenoprofiles_genewise	CDS	5699790	5699850	.	-	.	phase "."; gene_id "TR.8.selenocysteine"; transcript_id "TR.8.selenocysteine"; Reference "TR.8.selenocysteine.pteropus_alecto.GCF_000325575_1_ASM32557v1_genomic";
NW_006437736.1	selenoprofiles_genewise	CDS	5680649	5680758	.	-	.	phase "."; gene_id "TR.8.selenocysteine"; transcript_id "TR.8.selenocysteine"; Reference "TR.8.selenocysteine.pteropus_alecto.GCF_000325575_1_ASM32557v1_genomic";
NW_006437736.1	selenoprofiles_genewise	CDS	5662359	5662493	.	-	.	phase "."; gene_id "TR.8.selenocysteine"; transcript_id "TR.8.selenocysteine"; Reference "TR.8.selenocysteine.pteropus_alecto.GCF_000325575_1_ASM32557v1_genomic";
NW_006437736.1	selenoprofiles_genewise	CDS	5660860	5660932	.	-	.	phase "."; gene_id "TR.8.selenocysteine"; transcript_id "TR.8.selenocysteine"; Reference "TR.8.selenocysteine.pteropus_alecto.GCF_000325575_1_ASM32557v1_genomic";
NW_006437736.1	selenoprofiles_genewise	CDS	5658642	5658761	.	-	.	phase "."; gene_id "TR.8.selenocysteine"; transcript_id "TR.8.selenocysteine"; Reference "TR.8.selenocysteine.pteropus_alecto.GCF_000325575_1_ASM32557v1_genomic";
NW_006437736.1	selenoprofiles_genewise	CDS	5651889	5652031	.	-	.	phase "."; gene_id "TR.8.selenocysteine"; transcript_id "TR.8.selenocysteine"; Reference "TR.8.selenocysteine.pteropus_alecto.GCF_000325575_1_ASM32557v1_genomic";
NW_006437736.1	selenoprofiles_genewise	CDS	5651358	5651473	.	-	.	phase "."; gene_id "TR.8.selenocysteine"; transcript_id "TR.8.selenocysteine"; Reference "TR.8.selenocysteine.pteropus_alecto.GCF_000325575_1_ASM32557v1_genomic";
NW_006437736.1	selenoprofiles_genewise	CDS	5649759	5649984	.	-	.	phase "."; gene_id "TR.8.selenocysteine"; transcript_id "TR.8.selenocysteine"; Reference "TR.8.selenocysteine.pteropus_alecto.GCF_000325575_1_ASM32557v1_genomic";
NW_006437736.1	selenoprofiles_genewise	CDS	5647268	5647360	.	-	.	phase "."; gene_id "TR.8.selenocysteine"; transcript_id "TR.8.selenocysteine"; Reference "TR.8.selenocysteine.pteropus_alecto.GCF_000325575_1_ASM32557v1_genomic";
NW_006437736.1	selenoprofiles_genewise	CDS	5646587	5646663	.	-	.	phase "."; gene_id "TR.8.selenocysteine"; transcript_id "TR.8.selenocysteine"; Reference "TR.8.selenocysteine.pteropus_alecto.GCF_000325575_1_ASM32557v1_genomic";
NW_006437736.1	selenoprofiles_genewise	CDS	5645228	5645384	.	-	.	phase "."; gene_id "TR.8.selenocysteine"; transcript_id "TR.8.selenocysteine"; Reference "TR.8.selenocysteine.pteropus_alecto.GCF_000325575_1_ASM32557v1_genomic";
NW_006437736.1	selenoprofiles_genewise	CDS	5639858	5639965	.	-	.	phase "."; gene_id "TR.8.selenocysteine"; transcript_id "TR.8.selenocysteine"; Reference "TR.8.selenocysteine.pteropus_alecto.GCF_000325575_1_ASM32557v1_genomic";
NW_006437736.1	selenoprofiles_genewise	CDS	5637577	5637672	.	-	.	phase "."; gene_id "TR.8.selenocysteine"; transcript_id "TR.8.selenocysteine"; Reference "TR.8.selenocysteine.pteropus_alecto.GCF_000325575_1_ASM32557v1_genomic";
NW_006437736.1	selenoprofiles_genewise	CDS	5635602	5635736	.	-	.	phase "."; gene_id "TR.8.selenocysteine"; transcript_id "TR.8.selenocysteine"; Reference "TR.8.selenocysteine.pteropus_alecto.GCF_000325575_1_ASM32557v1_genomic";
NW_006437736.1	selenoprofiles_genewise	CDS	5626363	5626431	.	-	.	phase "."; gene_id "TR.8.selenocysteine"; transcript_id "TR.8.selenocysteine"; Reference "TR.8.selenocysteine.pteropus_alecto.GCF_000325575_1_ASM32557v1_genomic";
NW_006437736.1	selenoprofiles_secposition	Selenocysteine	5626369	5626371	.	-	.	phase "."; gene_id "Sec1:TR.8.selenocysteine"; transcript_id "Sec1:TR.8.selenocysteine"; Reference "TR.8.selenocysteine.pteropus_alecto.GCF_000325575_1_ASM32557v1_genomic";
NW_006435779.1	selenoprofiles_genewise	CDS	796388	796783	.	-	.	phase "."; gene_id "TR.14.selenocysteine"; transcript_id "TR.14.selenocysteine"; Reference "TR.14.selenocysteine.pteropus_alecto.GCF_000325575_1_ASM32557v1_genomic";
NW_006435779.1	selenoprofiles_genewise	CDS	782841	782901	.	-	.	phase "."; gene_id "TR.14.selenocysteine"; transcript_id "TR.14.selenocysteine"; Reference "TR.14.selenocysteine.pteropus_alecto.GCF_000325575_1_ASM32557v1_genomic";
NW_006435779.1	selenoprofiles_genewise	CDS	781735	781844	.	-	.	phase "."; gene_id "TR.14.selenocysteine"; transcript_id "TR.14.selenocysteine"; Reference "TR.14.selenocysteine.pteropus_alecto.GCF_000325575_1_ASM32557v1_genomic";
NW_006435779.1	selenoprofiles_genewise	CDS	779896	780000	.	-	.	phase "."; gene_id "TR.14.selenocysteine"; transcript_id "TR.14.selenocysteine"; Reference "TR.14.selenocysteine.pteropus_alecto.GCF_000325575_1_ASM32557v1_genomic";
NW_006435779.1	selenoprofiles_genewise	CDS	779583	779655	.	-	.	phase "."; gene_id "TR.14.selenocysteine"; transcript_id "TR.14.selenocysteine"; Reference "TR.14.selenocysteine.pteropus_alecto.GCF_000325575_1_ASM32557v1_genomic";
NW_006435779.1	selenoprofiles_genewise	CDS	777575	777694	.	-	.	phase "."; gene_id "TR.14.selenocysteine"; transcript_id "TR.14.selenocysteine"; Reference "TR.14.selenocysteine.pteropus_alecto.GCF_000325575_1_ASM32557v1_genomic";
NW_006435779.1	selenoprofiles_genewise	CDS	770799	770941	.	-	.	phase "."; gene_id "TR.14.selenocysteine"; transcript_id "TR.14.selenocysteine"; Reference "TR.14.selenocysteine.pteropus_alecto.GCF_000325575_1_ASM32557v1_genomic";
NW_006435779.1	selenoprofiles_genewise	CDS	769203	769318	.	-	.	phase "."; gene_id "TR.14.selenocysteine"; transcript_id "TR.14.selenocysteine"; Reference "TR.14.selenocysteine.pteropus_alecto.GCF_000325575_1_ASM32557v1_genomic";
NW_006435779.1	selenoprofiles_genewise	CDS	768151	768376	.	-	.	phase "."; gene_id "TR.14.selenocysteine"; transcript_id "TR.14.selenocysteine"; Reference "TR.14.selenocysteine.pteropus_alecto.GCF_000325575_1_ASM32557v1_genomic";
NW_006435779.1	selenoprofiles_genewise	CDS	766846	766938	.	-	.	phase "."; gene_id "TR.14.selenocysteine"; transcript_id "TR.14.selenocysteine"; Reference "TR.14.selenocysteine.pteropus_alecto.GCF_000325575_1_ASM32557v1_genomic";
NW_006435779.1	selenoprofiles_genewise	CDS	762253	762329	.	-	.	phase "."; gene_id "TR.14.selenocysteine"; transcript_id "TR.14.selenocysteine"; Reference "TR.14.selenocysteine.pteropus_alecto.GCF_000325575_1_ASM32557v1_genomic";
NW_006435779.1	selenoprofiles_genewise	CDS	761499	761655	.	-	.	phase "."; gene_id "TR.14.selenocysteine"; transcript_id "TR.14.selenocysteine"; Reference "TR.14.selenocysteine.pteropus_alecto.GCF_000325575_1_ASM32557v1_genomic";
NW_006435779.1	selenoprofiles_genewise	CDS	757783	757890	.	-	.	phase "."; gene_id "TR.14.selenocysteine"; transcript_id "TR.14.selenocysteine"; Reference "TR.14.selenocysteine.pteropus_alecto.GCF_000325575_1_ASM32557v1_genomic";
NW_006435779.1	selenoprofiles_genewise	CDS	753901	753996	.	-	.	phase "."; gene_id "TR.14.selenocysteine"; transcript_id "TR.14.selenocysteine"; Reference "TR.14.selenocysteine.pteropus_alecto.GCF_000325575_1_ASM32557v1_genomic";
NW_006435779.1	selenoprofiles_genewise	CDS	750141	750275	.	-	.	phase "."; gene_id "TR.14.selenocysteine"; transcript_id "TR.14.selenocysteine"; Reference "TR.14.selenocysteine.pteropus_alecto.GCF_000325575_1_ASM32557v1_genomic";
NW_006435779.1	selenoprofiles_genewise	CDS	749870	749938	.	-	.	phase "."; gene_id "TR.14.selenocysteine"; transcript_id "TR.14.selenocysteine"; Reference "TR.14.selenocysteine.pteropus_alecto.GCF_000325575_1_ASM32557v1_genomic";
NW_006435779.1	selenoprofiles_secposition	Selenocysteine	749876	749878	.	-	.	phase "."; gene_id "Sec1:TR.14.selenocysteine"; transcript_id "Sec1:TR.14.selenocysteine"; Reference "TR.14.selenocysteine.pteropus_alecto.GCF_000325575_1_ASM32557v1_genomic";
NW_006438076.1	selenoprofiles_genewise	CDS	5012058	5012127	.	+	.	phase "."; gene_id "TR.32.selenocysteine"; transcript_id "TR.32.selenocysteine"; Reference "TR.32.selenocysteine.pteropus_alecto.GCF_000325575_1_ASM32557v1_genomic";
NW_006438076.1	selenoprofiles_genewise	CDS	5018066	5018122	.	+	.	phase "."; gene_id "TR.32.selenocysteine"; transcript_id "TR.32.selenocysteine"; Reference "TR.32.selenocysteine.pteropus_alecto.GCF_000325575_1_ASM32557v1_genomic";
NW_006438076.1	selenoprofiles_genewise	CDS	5018463	5018607	.	+	.	phase "."; gene_id "TR.32.selenocysteine"; transcript_id "TR.32.selenocysteine"; Reference "TR.32.selenocysteine.pteropus_alecto.GCF_000325575_1_ASM32557v1_genomic";
NW_006438076.1	selenoprofiles_genewise	CDS	5019184	5019258	.	+	.	phase "."; gene_id "TR.32.selenocysteine"; transcript_id "TR.32.selenocysteine"; Reference "TR.32.selenocysteine.pteropus_alecto.GCF_000325575_1_ASM32557v1_genomic";
NW_006438076.1	selenoprofiles_genewise	CDS	5021073	5021151	.	+	.	phase "."; gene_id "TR.32.selenocysteine"; transcript_id "TR.32.selenocysteine"; Reference "TR.32.selenocysteine.pteropus_alecto.GCF_000325575_1_ASM32557v1_genomic";
NW_006438076.1	selenoprofiles_genewise	CDS	5021615	5021677	.	+	.	phase "."; gene_id "TR.32.selenocysteine"; transcript_id "TR.32.selenocysteine"; Reference "TR.32.selenocysteine.pteropus_alecto.GCF_000325575_1_ASM32557v1_genomic";
NW_006438076.1	selenoprofiles_genewise	CDS	5025320	5025390	.	+	.	phase "."; gene_id "TR.32.selenocysteine"; transcript_id "TR.32.selenocysteine"; Reference "TR.32.selenocysteine.pteropus_alecto.GCF_000325575_1_ASM32557v1_genomic";
NW_006438076.1	selenoprofiles_genewise	CDS	5033945	5034050	.	+	.	phase "."; gene_id "TR.32.selenocysteine"; transcript_id "TR.32.selenocysteine"; Reference "TR.32.selenocysteine.pteropus_alecto.GCF_000325575_1_ASM32557v1_genomic";
NW_006438076.1	selenoprofiles_genewise	CDS	5035970	5036144	.	+	.	phase "."; gene_id "TR.32.selenocysteine"; transcript_id "TR.32.selenocysteine"; Reference "TR.32.selenocysteine.pteropus_alecto.GCF_000325575_1_ASM32557v1_genomic";
NW_006438076.1	selenoprofiles_genewise	CDS	5046001	5046137	.	+	.	phase "."; gene_id "TR.32.selenocysteine"; transcript_id "TR.32.selenocysteine"; Reference "TR.32.selenocysteine.pteropus_alecto.GCF_000325575_1_ASM32557v1_genomic";
NW_006438076.1	selenoprofiles_genewise	CDS	5049393	5049488	.	+	.	phase "."; gene_id "TR.32.selenocysteine"; transcript_id "TR.32.selenocysteine"; Reference "TR.32.selenocysteine.pteropus_alecto.GCF_000325575_1_ASM32557v1_genomic";
NW_006438076.1	selenoprofiles_genewise	CDS	5049959	5050051	.	+	.	phase "."; gene_id "TR.32.selenocysteine"; transcript_id "TR.32.selenocysteine"; Reference "TR.32.selenocysteine.pteropus_alecto.GCF_000325575_1_ASM32557v1_genomic";
NW_006438076.1	selenoprofiles_genewise	CDS	5051689	5051760	.	+	.	phase "."; gene_id "TR.32.selenocysteine"; transcript_id "TR.32.selenocysteine"; Reference "TR.32.selenocysteine.pteropus_alecto.GCF_000325575_1_ASM32557v1_genomic";
NW_006438076.1	selenoprofiles_genewise	CDS	5052260	5052357	.	+	.	phase "."; gene_id "TR.32.selenocysteine"; transcript_id "TR.32.selenocysteine"; Reference "TR.32.selenocysteine.pteropus_alecto.GCF_000325575_1_ASM32557v1_genomic";
NW_006438076.1	selenoprofiles_genewise	CDS	5054765	5054894	.	+	.	phase "."; gene_id "TR.32.selenocysteine"; transcript_id "TR.32.selenocysteine"; Reference "TR.32.selenocysteine.pteropus_alecto.GCF_000325575_1_ASM32557v1_genomic";
NW_006438076.1	selenoprofiles_secposition	Selenocysteine	5054886	5054888	.	+	.	phase "."; gene_id "Sec1:TR.32.selenocysteine"; transcript_id "Sec1:TR.32.selenocysteine"; Reference "TR.32.selenocysteine.pteropus_alecto.GCF_000325575_1_ASM32557v1_genomic";
NW_006494613.1	selenoprofiles_genewise	CDS	1498827	1498963	.	+	.	phase "."; gene_id "SelT.5.selenocysteine"; transcript_id "SelT.5.selenocysteine"; Reference "SelT.5.selenocysteine.pteropus_alecto.GCF_000325575_1_ASM32557v1_genomic";
NW_006494613.1	selenoprofiles_genewise	CDS	1512822	1512932	.	+	.	phase "."; gene_id "SelT.5.selenocysteine"; transcript_id "SelT.5.selenocysteine"; Reference "SelT.5.selenocysteine.pteropus_alecto.GCF_000325575_1_ASM32557v1_genomic";
NW_006494613.1	selenoprofiles_genewise	CDS	1513424	1513550	.	+	.	phase "."; gene_id "SelT.5.selenocysteine"; transcript_id "SelT.5.selenocysteine"; Reference "SelT.5.selenocysteine.pteropus_alecto.GCF_000325575_1_ASM32557v1_genomic";
NW_006494613.1	selenoprofiles_genewise	CDS	1516220	1516307	.	+	.	phase "."; gene_id "SelT.5.selenocysteine"; transcript_id "SelT.5.selenocysteine"; Reference "SelT.5.selenocysteine.pteropus_alecto.GCF_000325575_1_ASM32557v1_genomic";
NW_006494613.1	selenoprofiles_genewise	CDS	1518698	1518822	.	+	.	phase "."; gene_id "SelT.5.selenocysteine"; transcript_id "SelT.5.selenocysteine"; Reference "SelT.5.selenocysteine.pteropus_alecto.GCF_000325575_1_ASM32557v1_genomic";
NW_006494613.1	selenoprofiles_secposition	Selenocysteine	1512829	1512831	.	+	.	phase "."; gene_id "Sec1:SelT.5.selenocysteine"; transcript_id "Sec1:SelT.5.selenocysteine"; Reference "SelT.5.selenocysteine.pteropus_alecto.GCF_000325575_1_ASM32557v1_genomic";
NW_024349798.1	selenoprofiles_genewise	CDS	945819	947168	.	+	.	phase "."; gene_id "SPS.1.selenocysteine"; transcript_id "SPS.1.selenocysteine"; Reference "SPS.1.selenocysteine.pteropus_giganteus.GCF_902729225_1_Ma_sr-lr_union100_genomic";
NW_024349798.1	selenoprofiles_secposition	Selenocysteine	945999	946001	.	+	.	phase "."; gene_id "Sec1:SPS.1.selenocysteine"; transcript_id "Sec1:SPS.1.selenocysteine"; Reference "SPS.1.selenocysteine.pteropus_giganteus.GCF_902729225_1_Ma_sr-lr_union100_genomic";
NW_024349797.1	selenoprofiles_genewise	CDS	22309576	22310496	.	+	.	phase "."; gene_id "DI.1.selenocysteine"; transcript_id "DI.1.selenocysteine"; Reference "DI.1.selenocysteine.pteropus_giganteus.GCF_902729225_1_Ma_sr-lr_union100_genomic";
NW_024349797.1	selenoprofiles_secposition	Selenocysteine	22310089	22310091	.	+	.	phase "."; gene_id "Sec1:DI.1.selenocysteine"; transcript_id "Sec1:DI.1.selenocysteine"; Reference "DI.1.selenocysteine.pteropus_giganteus.GCF_902729225_1_Ma_sr-lr_union100_genomic";
NW_024349797.1	selenoprofiles_genewise	CDS	7144152	7144373	.	-	.	phase "."; gene_id "DI.3.selenocysteine"; transcript_id "DI.3.selenocysteine"; Reference "DI.3.selenocysteine.pteropus_giganteus.GCF_902729225_1_Ma_sr-lr_union100_genomic";
NW_024349797.1	selenoprofiles_genewise	CDS	7135594	7136166	.	-	.	phase "."; gene_id "DI.3.selenocysteine"; transcript_id "DI.3.selenocysteine"; Reference "DI.3.selenocysteine.pteropus_giganteus.GCF_902729225_1_Ma_sr-lr_union100_genomic";
NW_024349797.1	selenoprofiles_secposition	Selenocysteine	7135993	7135995	.	-	.	phase "."; gene_id "Sec1:DI.3.selenocysteine"; transcript_id "Sec1:DI.3.selenocysteine"; Reference "DI.3.selenocysteine.pteropus_giganteus.GCF_902729225_1_Ma_sr-lr_union100_genomic";
NW_024340701.1	selenoprofiles_genewise	CDS	7873083	7873404	.	+	.	phase "."; gene_id "DI.4.selenocysteine"; transcript_id "DI.4.selenocysteine"; Reference "DI.4.selenocysteine.pteropus_giganteus.GCF_902729225_1_Ma_sr-lr_union100_genomic";
NW_024340701.1	selenoprofiles_genewise	CDS	7880849	7880992	.	+	.	phase "."; gene_id "DI.4.selenocysteine"; transcript_id "DI.4.selenocysteine"; Reference "DI.4.selenocysteine.pteropus_giganteus.GCF_902729225_1_Ma_sr-lr_union100_genomic";
NW_024340701.1	selenoprofiles_genewise	CDS	7886219	7886418	.	+	.	phase "."; gene_id "DI.4.selenocysteine"; transcript_id "DI.4.selenocysteine"; Reference "DI.4.selenocysteine.pteropus_giganteus.GCF_902729225_1_Ma_sr-lr_union100_genomic";
NW_024340701.1	selenoprofiles_genewise	CDS	7888283	7888351	.	+	.	phase "."; gene_id "DI.4.selenocysteine"; transcript_id "DI.4.selenocysteine"; Reference "DI.4.selenocysteine.pteropus_giganteus.GCF_902729225_1_Ma_sr-lr_union100_genomic";
NW_024340701.1	selenoprofiles_secposition	Selenocysteine	7880887	7880889	.	+	.	phase "."; gene_id "Sec1:DI.4.selenocysteine"; transcript_id "Sec1:DI.4.selenocysteine"; Reference "DI.4.selenocysteine.pteropus_giganteus.GCF_902729225_1_Ma_sr-lr_union100_genomic";
NW_024349803.1	selenoprofiles_genewise	CDS	20513470	20513730	.	-	.	phase "."; gene_id "GPx.2.selenocysteine"; transcript_id "GPx.2.selenocysteine"; Reference "GPx.2.selenocysteine.pteropus_giganteus.GCF_902729225_1_Ma_sr-lr_union100_genomic";
NW_024349803.1	selenoprofiles_genewise	CDS	20512876	20513235	.	-	.	phase "."; gene_id "GPx.2.selenocysteine"; transcript_id "GPx.2.selenocysteine"; Reference "GPx.2.selenocysteine.pteropus_giganteus.GCF_902729225_1_Ma_sr-lr_union100_genomic";
NW_024349803.1	selenoprofiles_secposition	Selenocysteine	20513575	20513577	.	-	.	phase "."; gene_id "Sec1:GPx.2.selenocysteine"; transcript_id "Sec1:GPx.2.selenocysteine"; Reference "GPx.2.selenocysteine.pteropus_giganteus.GCF_902729225_1_Ma_sr-lr_union100_genomic";
NW_024346065.1	selenoprofiles_genewise	CDS	590375	590596	.	-	.	phase "."; gene_id "GPx.4.selenocysteine"; transcript_id "GPx.4.selenocysteine"; Reference "GPx.4.selenocysteine.pteropus_giganteus.GCF_902729225_1_Ma_sr-lr_union100_genomic";
NW_024346065.1	selenoprofiles_genewise	CDS	587775	588125	.	-	.	phase "."; gene_id "GPx.4.selenocysteine"; transcript_id "GPx.4.selenocysteine"; Reference "GPx.4.selenocysteine.pteropus_giganteus.GCF_902729225_1_Ma_sr-lr_union100_genomic";
NW_024346065.1	selenoprofiles_secposition	Selenocysteine	590477	590479	.	-	.	phase "."; gene_id "Sec1:GPx.4.selenocysteine"; transcript_id "Sec1:GPx.4.selenocysteine"; Reference "GPx.4.selenocysteine.pteropus_giganteus.GCF_902729225_1_Ma_sr-lr_union100_genomic";
NW_024350324.1	selenoprofiles_blast	CDS	344478	344549	.	+	.	phase "."; gene_id "GPx.9.selenocysteine"; transcript_id "GPx.9.selenocysteine"; Reference "GPx.9.selenocysteine.pteropus_giganteus.GCF_902729225_1_Ma_sr-lr_union100_genomic";
NW_024350324.1	selenoprofiles_blast	CDS	344637	344780	.	+	.	phase "."; gene_id "GPx.9.selenocysteine"; transcript_id "GPx.9.selenocysteine"; Reference "GPx.9.selenocysteine.pteropus_giganteus.GCF_902729225_1_Ma_sr-lr_union100_genomic";
NW_024350324.1	selenoprofiles_blast	CDS	344895	345017	.	+	.	phase "."; gene_id "GPx.9.selenocysteine"; transcript_id "GPx.9.selenocysteine"; Reference "GPx.9.selenocysteine.pteropus_giganteus.GCF_902729225_1_Ma_sr-lr_union100_genomic";
NW_024350324.1	selenoprofiles_blast	CDS	345082	345168	.	+	.	phase "."; gene_id "GPx.9.selenocysteine"; transcript_id "GPx.9.selenocysteine"; Reference "GPx.9.selenocysteine.pteropus_giganteus.GCF_902729225_1_Ma_sr-lr_union100_genomic";
NW_024350324.1	selenoprofiles_blast	CDS	345268	345384	.	+	.	phase "."; gene_id "GPx.9.selenocysteine"; transcript_id "GPx.9.selenocysteine"; Reference "GPx.9.selenocysteine.pteropus_giganteus.GCF_902729225_1_Ma_sr-lr_union100_genomic";
NW_024350324.1	selenoprofiles_secposition	Selenocysteine	344676	344678	.	+	.	phase "."; gene_id "Sec1:GPx.9.selenocysteine"; transcript_id "Sec1:GPx.9.selenocysteine"; Reference "GPx.9.selenocysteine.pteropus_giganteus.GCF_902729225_1_Ma_sr-lr_union100_genomic";
NW_024349802.1	selenoprofiles_genewise	CDS	18521076	18521346	.	+	.	phase "."; gene_id "GPx.15.selenocysteine"; transcript_id "GPx.15.selenocysteine"; Reference "GPx.15.selenocysteine.pteropus_giganteus.GCF_902729225_1_Ma_sr-lr_union100_genomic";
NW_024349802.1	selenoprofiles_genewise	CDS	18522525	18522642	.	+	.	phase "."; gene_id "GPx.15.selenocysteine"; transcript_id "GPx.15.selenocysteine"; Reference "GPx.15.selenocysteine.pteropus_giganteus.GCF_902729225_1_Ma_sr-lr_union100_genomic";
NW_024349802.1	selenoprofiles_genewise	CDS	18523069	18523168	.	+	.	phase "."; gene_id "GPx.15.selenocysteine"; transcript_id "GPx.15.selenocysteine"; Reference "GPx.15.selenocysteine.pteropus_giganteus.GCF_902729225_1_Ma_sr-lr_union100_genomic";
NW_024349802.1	selenoprofiles_genewise	CDS	18523568	18523789	.	+	.	phase "."; gene_id "GPx.15.selenocysteine"; transcript_id "GPx.15.selenocysteine"; Reference "GPx.15.selenocysteine.pteropus_giganteus.GCF_902729225_1_Ma_sr-lr_union100_genomic";
NW_024349802.1	selenoprofiles_secposition	Selenocysteine	18521322	18521324	.	+	.	phase "."; gene_id "Sec1:GPx.15.selenocysteine"; transcript_id "Sec1:GPx.15.selenocysteine"; Reference "GPx.15.selenocysteine.pteropus_giganteus.GCF_902729225_1_Ma_sr-lr_union100_genomic";
NW_024350319.1	selenoprofiles_genewise	CDS	17544973	17545047	.	-	.	phase "."; gene_id "Sel15.3.selenocysteine"; transcript_id "Sel15.3.selenocysteine"; Reference "Sel15.3.selenocysteine.pteropus_giganteus.GCF_902729225_1_Ma_sr-lr_union100_genomic";
NW_024350319.1	selenoprofiles_genewise	CDS	17536692	17536859	.	-	.	phase "."; gene_id "Sel15.3.selenocysteine"; transcript_id "Sel15.3.selenocysteine"; Reference "Sel15.3.selenocysteine.pteropus_giganteus.GCF_902729225_1_Ma_sr-lr_union100_genomic";
NW_024350319.1	selenoprofiles_genewise	CDS	17522195	17522258	.	-	.	phase "."; gene_id "Sel15.3.selenocysteine"; transcript_id "Sel15.3.selenocysteine"; Reference "Sel15.3.selenocysteine.pteropus_giganteus.GCF_902729225_1_Ma_sr-lr_union100_genomic";
NW_024350319.1	selenoprofiles_genewise	CDS	17515457	17515506	.	-	.	phase "."; gene_id "Sel15.3.selenocysteine"; transcript_id "Sel15.3.selenocysteine"; Reference "Sel15.3.selenocysteine.pteropus_giganteus.GCF_902729225_1_Ma_sr-lr_union100_genomic";
NW_024350319.1	selenoprofiles_genewise	CDS	17514650	17514781	.	-	.	phase "."; gene_id "Sel15.3.selenocysteine"; transcript_id "Sel15.3.selenocysteine"; Reference "Sel15.3.selenocysteine.pteropus_giganteus.GCF_902729225_1_Ma_sr-lr_union100_genomic";
NW_024350319.1	selenoprofiles_secposition	Selenocysteine	17522223	17522225	.	-	.	phase "."; gene_id "Sec1:Sel15.3.selenocysteine"; transcript_id "Sec1:Sel15.3.selenocysteine"; Reference "Sel15.3.selenocysteine.pteropus_giganteus.GCF_902729225_1_Ma_sr-lr_union100_genomic";
NW_024356248.1	selenoprofiles_genewise	CDS	3915622	3915767	.	-	.	phase "."; gene_id "SelH.2.selenocysteine"; transcript_id "SelH.2.selenocysteine"; Reference "SelH.2.selenocysteine.pteropus_giganteus.GCF_902729225_1_Ma_sr-lr_union100_genomic";
NW_024356248.1	selenoprofiles_genewise	CDS	3915385	3915530	.	-	.	phase "."; gene_id "SelH.2.selenocysteine"; transcript_id "SelH.2.selenocysteine"; Reference "SelH.2.selenocysteine.pteropus_giganteus.GCF_902729225_1_Ma_sr-lr_union100_genomic";
NW_024356248.1	selenoprofiles_genewise	CDS	3915176	3915276	.	-	.	phase "."; gene_id "SelH.2.selenocysteine"; transcript_id "SelH.2.selenocysteine"; Reference "SelH.2.selenocysteine.pteropus_giganteus.GCF_902729225_1_Ma_sr-lr_union100_genomic";
NW_024356248.1	selenoprofiles_secposition	Selenocysteine	3915521	3915523	.	-	.	phase "."; gene_id "Sec1:SelH.2.selenocysteine"; transcript_id "Sec1:SelH.2.selenocysteine"; Reference "SelH.2.selenocysteine.pteropus_giganteus.GCF_902729225_1_Ma_sr-lr_union100_genomic";
NW_024349800.1	selenoprofiles_genewise	CDS	50308159	50308215	.	-	.	phase "."; gene_id "SelI.3.selenocysteine"; transcript_id "SelI.3.selenocysteine"; Reference "SelI.3.selenocysteine.pteropus_giganteus.GCF_902729225_1_Ma_sr-lr_union100_genomic";
NW_024349800.1	selenoprofiles_genewise	CDS	50291150	50291218	.	-	.	phase "."; gene_id "SelI.3.selenocysteine"; transcript_id "SelI.3.selenocysteine"; Reference "SelI.3.selenocysteine.pteropus_giganteus.GCF_902729225_1_Ma_sr-lr_union100_genomic";
NW_024349800.1	selenoprofiles_genewise	CDS	50290556	50290664	.	-	.	phase "."; gene_id "SelI.3.selenocysteine"; transcript_id "SelI.3.selenocysteine"; Reference "SelI.3.selenocysteine.pteropus_giganteus.GCF_902729225_1_Ma_sr-lr_union100_genomic";
NW_024349800.1	selenoprofiles_genewise	CDS	50289443	50289517	.	-	.	phase "."; gene_id "SelI.3.selenocysteine"; transcript_id "SelI.3.selenocysteine"; Reference "SelI.3.selenocysteine.pteropus_giganteus.GCF_902729225_1_Ma_sr-lr_union100_genomic";
NW_024349800.1	selenoprofiles_genewise	CDS	50285687	50285949	.	-	.	phase "."; gene_id "SelI.3.selenocysteine"; transcript_id "SelI.3.selenocysteine"; Reference "SelI.3.selenocysteine.pteropus_giganteus.GCF_902729225_1_Ma_sr-lr_union100_genomic";
NW_024349800.1	selenoprofiles_genewise	CDS	50284544	50284652	.	-	.	phase "."; gene_id "SelI.3.selenocysteine"; transcript_id "SelI.3.selenocysteine"; Reference "SelI.3.selenocysteine.pteropus_giganteus.GCF_902729225_1_Ma_sr-lr_union100_genomic";
NW_024349800.1	selenoprofiles_genewise	CDS	50277664	50277712	.	-	.	phase "."; gene_id "SelI.3.selenocysteine"; transcript_id "SelI.3.selenocysteine"; Reference "SelI.3.selenocysteine.pteropus_giganteus.GCF_902729225_1_Ma_sr-lr_union100_genomic";
NW_024349800.1	selenoprofiles_genewise	CDS	50276140	50276320	.	-	.	phase "."; gene_id "SelI.3.selenocysteine"; transcript_id "SelI.3.selenocysteine"; Reference "SelI.3.selenocysteine.pteropus_giganteus.GCF_902729225_1_Ma_sr-lr_union100_genomic";
NW_024349800.1	selenoprofiles_genewise	CDS	50274797	50274979	.	-	.	phase "."; gene_id "SelI.3.selenocysteine"; transcript_id "SelI.3.selenocysteine"; Reference "SelI.3.selenocysteine.pteropus_giganteus.GCF_902729225_1_Ma_sr-lr_union100_genomic";
NW_024349800.1	selenoprofiles_genewise	CDS	50272504	50272602	.	-	.	phase "."; gene_id "SelI.3.selenocysteine"; transcript_id "SelI.3.selenocysteine"; Reference "SelI.3.selenocysteine.pteropus_giganteus.GCF_902729225_1_Ma_sr-lr_union100_genomic";
NW_024349800.1	selenoprofiles_secposition	Selenocysteine	50272537	50272539	.	-	.	phase "."; gene_id "Sec1:SelI.3.selenocysteine"; transcript_id "Sec1:SelI.3.selenocysteine"; Reference "SelI.3.selenocysteine.pteropus_giganteus.GCF_902729225_1_Ma_sr-lr_union100_genomic";
NW_024343578.1	selenoprofiles_genewise	CDS	2554877	2555025	.	+	.	phase "."; gene_id "SelK.5.selenocysteine"; transcript_id "SelK.5.selenocysteine"; Reference "SelK.5.selenocysteine.pteropus_giganteus.GCF_902729225_1_Ma_sr-lr_union100_genomic";
NW_024343578.1	selenoprofiles_genewise	CDS	2556258	2556341	.	+	.	phase "."; gene_id "SelK.5.selenocysteine"; transcript_id "SelK.5.selenocysteine"; Reference "SelK.5.selenocysteine.pteropus_giganteus.GCF_902729225_1_Ma_sr-lr_union100_genomic";
NW_024343578.1	selenoprofiles_genewise	CDS	2556968	2557058	.	+	.	phase "."; gene_id "SelK.5.selenocysteine"; transcript_id "SelK.5.selenocysteine"; Reference "SelK.5.selenocysteine.pteropus_giganteus.GCF_902729225_1_Ma_sr-lr_union100_genomic";
NW_024343578.1	selenoprofiles_secposition	Selenocysteine	2557047	2557049	.	+	.	phase "."; gene_id "Sec1:SelK.5.selenocysteine"; transcript_id "Sec1:SelK.5.selenocysteine"; Reference "SelK.5.selenocysteine.pteropus_giganteus.GCF_902729225_1_Ma_sr-lr_union100_genomic";
NW_024356336.1	selenoprofiles_genewise	CDS	6588595	6588714	.	-	.	phase "."; gene_id "SelM.2.selenocysteine"; transcript_id "SelM.2.selenocysteine"; Reference "SelM.2.selenocysteine.pteropus_giganteus.GCF_902729225_1_Ma_sr-lr_union100_genomic";
NW_024356336.1	selenoprofiles_genewise	CDS	6587317	6587352	.	-	.	phase "."; gene_id "SelM.2.selenocysteine"; transcript_id "SelM.2.selenocysteine"; Reference "SelM.2.selenocysteine.pteropus_giganteus.GCF_902729225_1_Ma_sr-lr_union100_genomic";
NW_024356336.1	selenoprofiles_genewise	CDS	6587077	6587111	.	-	.	phase "."; gene_id "SelM.2.selenocysteine"; transcript_id "SelM.2.selenocysteine"; Reference "SelM.2.selenocysteine.pteropus_giganteus.GCF_902729225_1_Ma_sr-lr_union100_genomic";
NW_024356336.1	selenoprofiles_genewise	CDS	6586630	6586708	.	-	.	phase "."; gene_id "SelM.2.selenocysteine"; transcript_id "SelM.2.selenocysteine"; Reference "SelM.2.selenocysteine.pteropus_giganteus.GCF_902729225_1_Ma_sr-lr_union100_genomic";
NW_024356336.1	selenoprofiles_genewise	CDS	6586392	6586550	.	-	.	phase "."; gene_id "SelM.2.selenocysteine"; transcript_id "SelM.2.selenocysteine"; Reference "SelM.2.selenocysteine.pteropus_giganteus.GCF_902729225_1_Ma_sr-lr_union100_genomic";
NW_024356336.1	selenoprofiles_secposition	Selenocysteine	6587338	6587340	.	-	.	phase "."; gene_id "Sec1:SelM.2.selenocysteine"; transcript_id "Sec1:SelM.2.selenocysteine"; Reference "SelM.2.selenocysteine.pteropus_giganteus.GCF_902729225_1_Ma_sr-lr_union100_genomic";
NW_024354503.1	selenoprofiles_genewise	CDS	4490496	4490691	.	+	.	phase "."; gene_id "SelN.3.selenocysteine"; transcript_id "SelN.3.selenocysteine"; Reference "SelN.3.selenocysteine.pteropus_giganteus.GCF_902729225_1_Ma_sr-lr_union100_genomic";
NW_024354503.1	selenoprofiles_genewise	CDS	4493863	4493996	.	+	.	phase "."; gene_id "SelN.3.selenocysteine"; transcript_id "SelN.3.selenocysteine"; Reference "SelN.3.selenocysteine.pteropus_giganteus.GCF_902729225_1_Ma_sr-lr_union100_genomic";
NW_024354503.1	selenoprofiles_genewise	CDS	4496717	4496929	.	+	.	phase "."; gene_id "SelN.3.selenocysteine"; transcript_id "SelN.3.selenocysteine"; Reference "SelN.3.selenocysteine.pteropus_giganteus.GCF_902729225_1_Ma_sr-lr_union100_genomic";
NW_024354503.1	selenoprofiles_genewise	CDS	4497137	4497261	.	+	.	phase "."; gene_id "SelN.3.selenocysteine"; transcript_id "SelN.3.selenocysteine"; Reference "SelN.3.selenocysteine.pteropus_giganteus.GCF_902729225_1_Ma_sr-lr_union100_genomic";
NW_024354503.1	selenoprofiles_genewise	CDS	4497767	4497904	.	+	.	phase "."; gene_id "SelN.3.selenocysteine"; transcript_id "SelN.3.selenocysteine"; Reference "SelN.3.selenocysteine.pteropus_giganteus.GCF_902729225_1_Ma_sr-lr_union100_genomic";
NW_024354503.1	selenoprofiles_genewise	CDS	4499440	4499521	.	+	.	phase "."; gene_id "SelN.3.selenocysteine"; transcript_id "SelN.3.selenocysteine"; Reference "SelN.3.selenocysteine.pteropus_giganteus.GCF_902729225_1_Ma_sr-lr_union100_genomic";
NW_024354503.1	selenoprofiles_genewise	CDS	4499652	4499840	.	+	.	phase "."; gene_id "SelN.3.selenocysteine"; transcript_id "SelN.3.selenocysteine"; Reference "SelN.3.selenocysteine.pteropus_giganteus.GCF_902729225_1_Ma_sr-lr_union100_genomic";
NW_024354503.1	selenoprofiles_genewise	CDS	4500174	4500279	.	+	.	phase "."; gene_id "SelN.3.selenocysteine"; transcript_id "SelN.3.selenocysteine"; Reference "SelN.3.selenocysteine.pteropus_giganteus.GCF_902729225_1_Ma_sr-lr_union100_genomic";
NW_024354503.1	selenoprofiles_genewise	CDS	4501341	4501453	.	+	.	phase "."; gene_id "SelN.3.selenocysteine"; transcript_id "SelN.3.selenocysteine"; Reference "SelN.3.selenocysteine.pteropus_giganteus.GCF_902729225_1_Ma_sr-lr_union100_genomic";
NW_024354503.1	selenoprofiles_genewise	CDS	4501536	4501637	.	+	.	phase "."; gene_id "SelN.3.selenocysteine"; transcript_id "SelN.3.selenocysteine"; Reference "SelN.3.selenocysteine.pteropus_giganteus.GCF_902729225_1_Ma_sr-lr_union100_genomic";
NW_024354503.1	selenoprofiles_genewise	CDS	4502619	4502789	.	+	.	phase "."; gene_id "SelN.3.selenocysteine"; transcript_id "SelN.3.selenocysteine"; Reference "SelN.3.selenocysteine.pteropus_giganteus.GCF_902729225_1_Ma_sr-lr_union100_genomic";
NW_024354503.1	selenoprofiles_secposition	Selenocysteine	4500276	4500278	.	+	.	phase "."; gene_id "Sec1:SelN.3.selenocysteine"; transcript_id "Sec1:SelN.3.selenocysteine"; Reference "SelN.3.selenocysteine.pteropus_giganteus.GCF_902729225_1_Ma_sr-lr_union100_genomic";
NW_024342469.1	selenoprofiles_genewise	CDS	469776	470356	.	-	.	phase "."; gene_id "SelO.8.selenocysteine"; transcript_id "SelO.8.selenocysteine"; Reference "SelO.8.selenocysteine.pteropus_giganteus.GCF_902729225_1_Ma_sr-lr_union100_genomic";
NW_024342469.1	selenoprofiles_genewise	CDS	462086	462289	.	-	.	phase "."; gene_id "SelO.8.selenocysteine"; transcript_id "SelO.8.selenocysteine"; Reference "SelO.8.selenocysteine.pteropus_giganteus.GCF_902729225_1_Ma_sr-lr_union100_genomic";
NW_024342469.1	selenoprofiles_genewise	CDS	460575	460880	.	-	.	phase "."; gene_id "SelO.8.selenocysteine"; transcript_id "SelO.8.selenocysteine"; Reference "SelO.8.selenocysteine.pteropus_giganteus.GCF_902729225_1_Ma_sr-lr_union100_genomic";
NW_024342469.1	selenoprofiles_genewise	CDS	459258	459544	.	-	.	phase "."; gene_id "SelO.8.selenocysteine"; transcript_id "SelO.8.selenocysteine"; Reference "SelO.8.selenocysteine.pteropus_giganteus.GCF_902729225_1_Ma_sr-lr_union100_genomic";
NW_024342469.1	selenoprofiles_genewise	CDS	456217	456367	.	-	.	phase "."; gene_id "SelO.8.selenocysteine"; transcript_id "SelO.8.selenocysteine"; Reference "SelO.8.selenocysteine.pteropus_giganteus.GCF_902729225_1_Ma_sr-lr_union100_genomic";
NW_024342469.1	selenoprofiles_genewise	CDS	455112	455297	.	-	.	phase "."; gene_id "SelO.8.selenocysteine"; transcript_id "SelO.8.selenocysteine"; Reference "SelO.8.selenocysteine.pteropus_giganteus.GCF_902729225_1_Ma_sr-lr_union100_genomic";
NW_024342469.1	selenoprofiles_genewise	CDS	454779	454968	.	-	.	phase "."; gene_id "SelO.8.selenocysteine"; transcript_id "SelO.8.selenocysteine"; Reference "SelO.8.selenocysteine.pteropus_giganteus.GCF_902729225_1_Ma_sr-lr_union100_genomic";
NW_024342469.1	selenoprofiles_genewise	CDS	454531	454713	.	-	.	phase "."; gene_id "SelO.8.selenocysteine"; transcript_id "SelO.8.selenocysteine"; Reference "SelO.8.selenocysteine.pteropus_giganteus.GCF_902729225_1_Ma_sr-lr_union100_genomic";
NW_024342469.1	selenoprofiles_secposition	Selenocysteine	454540	454542	.	-	.	phase "."; gene_id "Sec1:SelO.8.selenocysteine"; transcript_id "Sec1:SelO.8.selenocysteine"; Reference "SelO.8.selenocysteine.pteropus_giganteus.GCF_902729225_1_Ma_sr-lr_union100_genomic";
NW_024351073.1	selenoprofiles_genewise	CDS	135029	135231	.	+	.	phase "."; gene_id "SelP.3.selenocysteine"; transcript_id "SelP.3.selenocysteine"; Reference "SelP.3.selenocysteine.pteropus_giganteus.GCF_902729225_1_Ma_sr-lr_union100_genomic";
NW_024351073.1	selenoprofiles_genewise	CDS	136110	136322	.	+	.	phase "."; gene_id "SelP.3.selenocysteine"; transcript_id "SelP.3.selenocysteine"; Reference "SelP.3.selenocysteine.pteropus_giganteus.GCF_902729225_1_Ma_sr-lr_union100_genomic";
NW_024351073.1	selenoprofiles_genewise	CDS	137587	137704	.	+	.	phase "."; gene_id "SelP.3.selenocysteine"; transcript_id "SelP.3.selenocysteine"; Reference "SelP.3.selenocysteine.pteropus_giganteus.GCF_902729225_1_Ma_sr-lr_union100_genomic";
NW_024351073.1	selenoprofiles_genewise	CDS	140207	140668	.	+	.	phase "."; gene_id "SelP.3.selenocysteine"; transcript_id "SelP.3.selenocysteine"; Reference "SelP.3.selenocysteine.pteropus_giganteus.GCF_902729225_1_Ma_sr-lr_union100_genomic";
NW_024351073.1	selenoprofiles_secposition	Selenocysteine	135203	135205	.	+	.	phase "."; gene_id "Sec1:SelP.3.selenocysteine"; transcript_id "Sec1:SelP.3.selenocysteine"; Reference "SelP.3.selenocysteine.pteropus_giganteus.GCF_902729225_1_Ma_sr-lr_union100_genomic";
NW_024349798.1	selenoprofiles_genewise	CDS	4153418	4153472	.	-	.	phase "."; gene_id "SelR.1.selenocysteine"; transcript_id "SelR.1.selenocysteine"; Reference "SelR.1.selenocysteine.pteropus_giganteus.GCF_902729225_1_Ma_sr-lr_union100_genomic";
NW_024349798.1	selenoprofiles_genewise	CDS	4151575	4151723	.	-	.	phase "."; gene_id "SelR.1.selenocysteine"; transcript_id "SelR.1.selenocysteine"; Reference "SelR.1.selenocysteine.pteropus_giganteus.GCF_902729225_1_Ma_sr-lr_union100_genomic";
NW_024349798.1	selenoprofiles_genewise	CDS	4150926	4151243	.	-	.	phase "."; gene_id "SelR.1.selenocysteine"; transcript_id "SelR.1.selenocysteine"; Reference "SelR.1.selenocysteine.pteropus_giganteus.GCF_902729225_1_Ma_sr-lr_union100_genomic";
NW_024349798.1	selenoprofiles_secposition	Selenocysteine	4151163	4151165	.	-	.	phase "."; gene_id "Sec1:SelR.1.selenocysteine"; transcript_id "Sec1:SelR.1.selenocysteine"; Reference "SelR.1.selenocysteine.pteropus_giganteus.GCF_902729225_1_Ma_sr-lr_union100_genomic";
NW_024351648.1	selenoprofiles_genewise	CDS	5014268	5014403	.	-	.	phase "."; gene_id "SelS.5.selenocysteine"; transcript_id "SelS.5.selenocysteine"; Reference "SelS.5.selenocysteine.pteropus_giganteus.GCF_902729225_1_Ma_sr-lr_union100_genomic";
NW_024351648.1	selenoprofiles_genewise	CDS	5012146	5012252	.	-	.	phase "."; gene_id "SelS.5.selenocysteine"; transcript_id "SelS.5.selenocysteine"; Reference "SelS.5.selenocysteine.pteropus_giganteus.GCF_902729225_1_Ma_sr-lr_union100_genomic";
NW_024351648.1	selenoprofiles_genewise	CDS	5003242	5003331	.	-	.	phase "."; gene_id "SelS.5.selenocysteine"; transcript_id "SelS.5.selenocysteine"; Reference "SelS.5.selenocysteine.pteropus_giganteus.GCF_902729225_1_Ma_sr-lr_union100_genomic";
NW_024351648.1	selenoprofiles_genewise	CDS	5003077	5003155	.	-	.	phase "."; gene_id "SelS.5.selenocysteine"; transcript_id "SelS.5.selenocysteine"; Reference "SelS.5.selenocysteine.pteropus_giganteus.GCF_902729225_1_Ma_sr-lr_union100_genomic";
NW_024351648.1	selenoprofiles_genewise	CDS	5001408	5001493	.	-	.	phase "."; gene_id "SelS.5.selenocysteine"; transcript_id "SelS.5.selenocysteine"; Reference "SelS.5.selenocysteine.pteropus_giganteus.GCF_902729225_1_Ma_sr-lr_union100_genomic";
NW_024351648.1	selenoprofiles_secposition	Selenocysteine	5001414	5001416	.	-	.	phase "."; gene_id "Sec1:SelS.5.selenocysteine"; transcript_id "Sec1:SelS.5.selenocysteine"; Reference "SelS.5.selenocysteine.pteropus_giganteus.GCF_902729225_1_Ma_sr-lr_union100_genomic";
NW_024347791.1	selenoprofiles_genewise	CDS	7002241	7002414	.	-	.	phase "."; gene_id "TR.11.selenocysteine"; transcript_id "TR.11.selenocysteine"; Reference "TR.11.selenocysteine.pteropus_giganteus.GCF_902729225_1_Ma_sr-lr_union100_genomic";
NW_024347791.1	selenoprofiles_genewise	CDS	6997731	6997791	.	-	.	phase "."; gene_id "TR.11.selenocysteine"; transcript_id "TR.11.selenocysteine"; Reference "TR.11.selenocysteine.pteropus_giganteus.GCF_902729225_1_Ma_sr-lr_union100_genomic";
NW_024347791.1	selenoprofiles_genewise	CDS	6978620	6978729	.	-	.	phase "."; gene_id "TR.11.selenocysteine"; transcript_id "TR.11.selenocysteine"; Reference "TR.11.selenocysteine.pteropus_giganteus.GCF_902729225_1_Ma_sr-lr_union100_genomic";
NW_024347791.1	selenoprofiles_genewise	CDS	6960410	6960544	.	-	.	phase "."; gene_id "TR.11.selenocysteine"; transcript_id "TR.11.selenocysteine"; Reference "TR.11.selenocysteine.pteropus_giganteus.GCF_902729225_1_Ma_sr-lr_union100_genomic";
NW_024347791.1	selenoprofiles_genewise	CDS	6958911	6958983	.	-	.	phase "."; gene_id "TR.11.selenocysteine"; transcript_id "TR.11.selenocysteine"; Reference "TR.11.selenocysteine.pteropus_giganteus.GCF_902729225_1_Ma_sr-lr_union100_genomic";
NW_024347791.1	selenoprofiles_genewise	CDS	6956682	6956801	.	-	.	phase "."; gene_id "TR.11.selenocysteine"; transcript_id "TR.11.selenocysteine"; Reference "TR.11.selenocysteine.pteropus_giganteus.GCF_902729225_1_Ma_sr-lr_union100_genomic";
NW_024347791.1	selenoprofiles_genewise	CDS	6949933	6950075	.	-	.	phase "."; gene_id "TR.11.selenocysteine"; transcript_id "TR.11.selenocysteine"; Reference "TR.11.selenocysteine.pteropus_giganteus.GCF_902729225_1_Ma_sr-lr_union100_genomic";
NW_024347791.1	selenoprofiles_genewise	CDS	6949402	6949517	.	-	.	phase "."; gene_id "TR.11.selenocysteine"; transcript_id "TR.11.selenocysteine"; Reference "TR.11.selenocysteine.pteropus_giganteus.GCF_902729225_1_Ma_sr-lr_union100_genomic";
NW_024347791.1	selenoprofiles_genewise	CDS	6947801	6948026	.	-	.	phase "."; gene_id "TR.11.selenocysteine"; transcript_id "TR.11.selenocysteine"; Reference "TR.11.selenocysteine.pteropus_giganteus.GCF_902729225_1_Ma_sr-lr_union100_genomic";
NW_024347791.1	selenoprofiles_genewise	CDS	6945327	6945419	.	-	.	phase "."; gene_id "TR.11.selenocysteine"; transcript_id "TR.11.selenocysteine"; Reference "TR.11.selenocysteine.pteropus_giganteus.GCF_902729225_1_Ma_sr-lr_union100_genomic";
NW_024347791.1	selenoprofiles_genewise	CDS	6944646	6944722	.	-	.	phase "."; gene_id "TR.11.selenocysteine"; transcript_id "TR.11.selenocysteine"; Reference "TR.11.selenocysteine.pteropus_giganteus.GCF_902729225_1_Ma_sr-lr_union100_genomic";
NW_024347791.1	selenoprofiles_genewise	CDS	6943287	6943443	.	-	.	phase "."; gene_id "TR.11.selenocysteine"; transcript_id "TR.11.selenocysteine"; Reference "TR.11.selenocysteine.pteropus_giganteus.GCF_902729225_1_Ma_sr-lr_union100_genomic";
NW_024347791.1	selenoprofiles_genewise	CDS	6937873	6937980	.	-	.	phase "."; gene_id "TR.11.selenocysteine"; transcript_id "TR.11.selenocysteine"; Reference "TR.11.selenocysteine.pteropus_giganteus.GCF_902729225_1_Ma_sr-lr_union100_genomic";
NW_024347791.1	selenoprofiles_genewise	CDS	6935588	6935683	.	-	.	phase "."; gene_id "TR.11.selenocysteine"; transcript_id "TR.11.selenocysteine"; Reference "TR.11.selenocysteine.pteropus_giganteus.GCF_902729225_1_Ma_sr-lr_union100_genomic";
NW_024347791.1	selenoprofiles_genewise	CDS	6933615	6933749	.	-	.	phase "."; gene_id "TR.11.selenocysteine"; transcript_id "TR.11.selenocysteine"; Reference "TR.11.selenocysteine.pteropus_giganteus.GCF_902729225_1_Ma_sr-lr_union100_genomic";
NW_024347791.1	selenoprofiles_genewise	CDS	6924415	6924483	.	-	.	phase "."; gene_id "TR.11.selenocysteine"; transcript_id "TR.11.selenocysteine"; Reference "TR.11.selenocysteine.pteropus_giganteus.GCF_902729225_1_Ma_sr-lr_union100_genomic";
NW_024347791.1	selenoprofiles_secposition	Selenocysteine	6924421	6924423	.	-	.	phase "."; gene_id "Sec1:TR.11.selenocysteine"; transcript_id "Sec1:TR.11.selenocysteine"; Reference "TR.11.selenocysteine.pteropus_giganteus.GCF_902729225_1_Ma_sr-lr_union100_genomic";
NW_024351546.1	selenoprofiles_genewise	CDS	1154105	1154494	.	-	.	phase "."; gene_id "TR.12.selenocysteine"; transcript_id "TR.12.selenocysteine"; Reference "TR.12.selenocysteine.pteropus_giganteus.GCF_902729225_1_Ma_sr-lr_union100_genomic";
NW_024351546.1	selenoprofiles_genewise	CDS	1140530	1140590	.	-	.	phase "."; gene_id "TR.12.selenocysteine"; transcript_id "TR.12.selenocysteine"; Reference "TR.12.selenocysteine.pteropus_giganteus.GCF_902729225_1_Ma_sr-lr_union100_genomic";
NW_024351546.1	selenoprofiles_genewise	CDS	1139423	1139532	.	-	.	phase "."; gene_id "TR.12.selenocysteine"; transcript_id "TR.12.selenocysteine"; Reference "TR.12.selenocysteine.pteropus_giganteus.GCF_902729225_1_Ma_sr-lr_union100_genomic";
NW_024351546.1	selenoprofiles_genewise	CDS	1137582	1137686	.	-	.	phase "."; gene_id "TR.12.selenocysteine"; transcript_id "TR.12.selenocysteine"; Reference "TR.12.selenocysteine.pteropus_giganteus.GCF_902729225_1_Ma_sr-lr_union100_genomic";
NW_024351546.1	selenoprofiles_genewise	CDS	1137270	1137342	.	-	.	phase "."; gene_id "TR.12.selenocysteine"; transcript_id "TR.12.selenocysteine"; Reference "TR.12.selenocysteine.pteropus_giganteus.GCF_902729225_1_Ma_sr-lr_union100_genomic";
NW_024351546.1	selenoprofiles_genewise	CDS	1135701	1135820	.	-	.	phase "."; gene_id "TR.12.selenocysteine"; transcript_id "TR.12.selenocysteine"; Reference "TR.12.selenocysteine.pteropus_giganteus.GCF_902729225_1_Ma_sr-lr_union100_genomic";
NW_024351546.1	selenoprofiles_genewise	CDS	1128911	1129053	.	-	.	phase "."; gene_id "TR.12.selenocysteine"; transcript_id "TR.12.selenocysteine"; Reference "TR.12.selenocysteine.pteropus_giganteus.GCF_902729225_1_Ma_sr-lr_union100_genomic";
NW_024351546.1	selenoprofiles_genewise	CDS	1127314	1127429	.	-	.	phase "."; gene_id "TR.12.selenocysteine"; transcript_id "TR.12.selenocysteine"; Reference "TR.12.selenocysteine.pteropus_giganteus.GCF_902729225_1_Ma_sr-lr_union100_genomic";
NW_024351546.1	selenoprofiles_genewise	CDS	1126274	1126499	.	-	.	phase "."; gene_id "TR.12.selenocysteine"; transcript_id "TR.12.selenocysteine"; Reference "TR.12.selenocysteine.pteropus_giganteus.GCF_902729225_1_Ma_sr-lr_union100_genomic";
NW_024351546.1	selenoprofiles_genewise	CDS	1124966	1125058	.	-	.	phase "."; gene_id "TR.12.selenocysteine"; transcript_id "TR.12.selenocysteine"; Reference "TR.12.selenocysteine.pteropus_giganteus.GCF_902729225_1_Ma_sr-lr_union100_genomic";
NW_024351546.1	selenoprofiles_genewise	CDS	1120380	1120456	.	-	.	phase "."; gene_id "TR.12.selenocysteine"; transcript_id "TR.12.selenocysteine"; Reference "TR.12.selenocysteine.pteropus_giganteus.GCF_902729225_1_Ma_sr-lr_union100_genomic";
NW_024351546.1	selenoprofiles_genewise	CDS	1119626	1119782	.	-	.	phase "."; gene_id "TR.12.selenocysteine"; transcript_id "TR.12.selenocysteine"; Reference "TR.12.selenocysteine.pteropus_giganteus.GCF_902729225_1_Ma_sr-lr_union100_genomic";
NW_024351546.1	selenoprofiles_genewise	CDS	1115925	1116032	.	-	.	phase "."; gene_id "TR.12.selenocysteine"; transcript_id "TR.12.selenocysteine"; Reference "TR.12.selenocysteine.pteropus_giganteus.GCF_902729225_1_Ma_sr-lr_union100_genomic";
NW_024351546.1	selenoprofiles_genewise	CDS	1112220	1112315	.	-	.	phase "."; gene_id "TR.12.selenocysteine"; transcript_id "TR.12.selenocysteine"; Reference "TR.12.selenocysteine.pteropus_giganteus.GCF_902729225_1_Ma_sr-lr_union100_genomic";
NW_024351546.1	selenoprofiles_genewise	CDS	1108495	1108629	.	-	.	phase "."; gene_id "TR.12.selenocysteine"; transcript_id "TR.12.selenocysteine"; Reference "TR.12.selenocysteine.pteropus_giganteus.GCF_902729225_1_Ma_sr-lr_union100_genomic";
NW_024351546.1	selenoprofiles_genewise	CDS	1108224	1108292	.	-	.	phase "."; gene_id "TR.12.selenocysteine"; transcript_id "TR.12.selenocysteine"; Reference "TR.12.selenocysteine.pteropus_giganteus.GCF_902729225_1_Ma_sr-lr_union100_genomic";
NW_024351546.1	selenoprofiles_secposition	Selenocysteine	1108230	1108232	.	-	.	phase "."; gene_id "Sec1:TR.12.selenocysteine"; transcript_id "Sec1:TR.12.selenocysteine"; Reference "TR.12.selenocysteine.pteropus_giganteus.GCF_902729225_1_Ma_sr-lr_union100_genomic";
NW_024344436.1	selenoprofiles_exonerate	CDS	5093097	5093166	.	+	.	phase "."; gene_id "TR.29.selenocysteine"; transcript_id "TR.29.selenocysteine"; Reference "TR.29.selenocysteine.pteropus_giganteus.GCF_902729225_1_Ma_sr-lr_union100_genomic";
NW_024344436.1	selenoprofiles_exonerate	CDS	5099049	5099105	.	+	.	phase "."; gene_id "TR.29.selenocysteine"; transcript_id "TR.29.selenocysteine"; Reference "TR.29.selenocysteine.pteropus_giganteus.GCF_902729225_1_Ma_sr-lr_union100_genomic";
NW_024344436.1	selenoprofiles_exonerate	CDS	5099446	5099590	.	+	.	phase "."; gene_id "TR.29.selenocysteine"; transcript_id "TR.29.selenocysteine"; Reference "TR.29.selenocysteine.pteropus_giganteus.GCF_902729225_1_Ma_sr-lr_union100_genomic";
NW_024344436.1	selenoprofiles_exonerate	CDS	5100167	5100241	.	+	.	phase "."; gene_id "TR.29.selenocysteine"; transcript_id "TR.29.selenocysteine"; Reference "TR.29.selenocysteine.pteropus_giganteus.GCF_902729225_1_Ma_sr-lr_union100_genomic";
NW_024344436.1	selenoprofiles_exonerate	CDS	5102031	5102109	.	+	.	phase "."; gene_id "TR.29.selenocysteine"; transcript_id "TR.29.selenocysteine"; Reference "TR.29.selenocysteine.pteropus_giganteus.GCF_902729225_1_Ma_sr-lr_union100_genomic";
NW_024344436.1	selenoprofiles_exonerate	CDS	5102573	5102635	.	+	.	phase "."; gene_id "TR.29.selenocysteine"; transcript_id "TR.29.selenocysteine"; Reference "TR.29.selenocysteine.pteropus_giganteus.GCF_902729225_1_Ma_sr-lr_union100_genomic";
NW_024344436.1	selenoprofiles_exonerate	CDS	5106277	5106348	.	+	.	phase "."; gene_id "TR.29.selenocysteine"; transcript_id "TR.29.selenocysteine"; Reference "TR.29.selenocysteine.pteropus_giganteus.GCF_902729225_1_Ma_sr-lr_union100_genomic";
NW_024344436.1	selenoprofiles_exonerate	CDS	5114908	5114997	.	+	.	phase "."; gene_id "TR.29.selenocysteine"; transcript_id "TR.29.selenocysteine"; Reference "TR.29.selenocysteine.pteropus_giganteus.GCF_902729225_1_Ma_sr-lr_union100_genomic";
NW_024344436.1	selenoprofiles_exonerate	CDS	5116904	5117078	.	+	.	phase "."; gene_id "TR.29.selenocysteine"; transcript_id "TR.29.selenocysteine"; Reference "TR.29.selenocysteine.pteropus_giganteus.GCF_902729225_1_Ma_sr-lr_union100_genomic";
NW_024344436.1	selenoprofiles_exonerate	CDS	5126904	5127064	.	+	.	phase "."; gene_id "TR.29.selenocysteine"; transcript_id "TR.29.selenocysteine"; Reference "TR.29.selenocysteine.pteropus_giganteus.GCF_902729225_1_Ma_sr-lr_union100_genomic";
NW_024344436.1	selenoprofiles_exonerate	CDS	5132586	5132663	.	+	.	phase "."; gene_id "TR.29.selenocysteine"; transcript_id "TR.29.selenocysteine"; Reference "TR.29.selenocysteine.pteropus_giganteus.GCF_902729225_1_Ma_sr-lr_union100_genomic";
NW_024344436.1	selenoprofiles_exonerate	CDS	5132839	5132936	.	+	.	phase "."; gene_id "TR.29.selenocysteine"; transcript_id "TR.29.selenocysteine"; Reference "TR.29.selenocysteine.pteropus_giganteus.GCF_902729225_1_Ma_sr-lr_union100_genomic";
NW_024344436.1	selenoprofiles_exonerate	CDS	5135345	5135474	.	+	.	phase "."; gene_id "TR.29.selenocysteine"; transcript_id "TR.29.selenocysteine"; Reference "TR.29.selenocysteine.pteropus_giganteus.GCF_902729225_1_Ma_sr-lr_union100_genomic";
NW_024344436.1	selenoprofiles_secposition	Selenocysteine	5135466	5135468	.	+	.	phase "."; gene_id "Sec1:TR.29.selenocysteine"; transcript_id "Sec1:TR.29.selenocysteine"; Reference "TR.29.selenocysteine.pteropus_giganteus.GCF_902729225_1_Ma_sr-lr_union100_genomic";
NW_024354550.1	selenoprofiles_genewise	CDS	1422061	1422197	.	+	.	phase "."; gene_id "SelT.5.selenocysteine"; transcript_id "SelT.5.selenocysteine"; Reference "SelT.5.selenocysteine.pteropus_giganteus.GCF_902729225_1_Ma_sr-lr_union100_genomic";
NW_024354550.1	selenoprofiles_genewise	CDS	1436049	1436159	.	+	.	phase "."; gene_id "SelT.5.selenocysteine"; transcript_id "SelT.5.selenocysteine"; Reference "SelT.5.selenocysteine.pteropus_giganteus.GCF_902729225_1_Ma_sr-lr_union100_genomic";
NW_024354550.1	selenoprofiles_genewise	CDS	1436650	1436776	.	+	.	phase "."; gene_id "SelT.5.selenocysteine"; transcript_id "SelT.5.selenocysteine"; Reference "SelT.5.selenocysteine.pteropus_giganteus.GCF_902729225_1_Ma_sr-lr_union100_genomic";
NW_024354550.1	selenoprofiles_genewise	CDS	1439456	1439543	.	+	.	phase "."; gene_id "SelT.5.selenocysteine"; transcript_id "SelT.5.selenocysteine"; Reference "SelT.5.selenocysteine.pteropus_giganteus.GCF_902729225_1_Ma_sr-lr_union100_genomic";
NW_024354550.1	selenoprofiles_genewise	CDS	1441936	1442060	.	+	.	phase "."; gene_id "SelT.5.selenocysteine"; transcript_id "SelT.5.selenocysteine"; Reference "SelT.5.selenocysteine.pteropus_giganteus.GCF_902729225_1_Ma_sr-lr_union100_genomic";
NW_024354550.1	selenoprofiles_secposition	Selenocysteine	1436056	1436058	.	+	.	phase "."; gene_id "Sec1:SelT.5.selenocysteine"; transcript_id "Sec1:SelT.5.selenocysteine"; Reference "SelT.5.selenocysteine.pteropus_giganteus.GCF_902729225_1_Ma_sr-lr_union100_genomic";
NW_024354362.1	selenoprofiles_exonerate	CDS	41	64	.	+	.	phase "."; gene_id "SelW.2.selenocysteine"; transcript_id "SelW.2.selenocysteine"; Reference "SelW.2.selenocysteine.pteropus_giganteus.GCF_902729225_1_Ma_sr-lr_union100_genomic";
NW_024354362.1	selenoprofiles_exonerate	CDS	167	220	.	+	.	phase "."; gene_id "SelW.2.selenocysteine"; transcript_id "SelW.2.selenocysteine"; Reference "SelW.2.selenocysteine.pteropus_giganteus.GCF_902729225_1_Ma_sr-lr_union100_genomic";
NW_024354362.1	selenoprofiles_exonerate	CDS	385	459	.	+	.	phase "."; gene_id "SelW.2.selenocysteine"; transcript_id "SelW.2.selenocysteine"; Reference "SelW.2.selenocysteine.pteropus_giganteus.GCF_902729225_1_Ma_sr-lr_union100_genomic";
NW_024354362.1	selenoprofiles_exonerate	CDS	556	636	.	+	.	phase "."; gene_id "SelW.2.selenocysteine"; transcript_id "SelW.2.selenocysteine"; Reference "SelW.2.selenocysteine.pteropus_giganteus.GCF_902729225_1_Ma_sr-lr_union100_genomic";
NW_024354362.1	selenoprofiles_secposition	Selenocysteine	47	49	.	+	.	phase "."; gene_id "Sec1:SelW.2.selenocysteine"; transcript_id "Sec1:SelW.2.selenocysteine"; Reference "SelW.2.selenocysteine.pteropus_giganteus.GCF_902729225_1_Ma_sr-lr_union100_genomic";
NW_024341893.1	selenoprofiles_exonerate	CDS	825984	826748	.	-	.	phase "."; gene_id "SelW.3.selenocysteine"; transcript_id "SelW.3.selenocysteine"; Reference "SelW.3.selenocysteine.pteropus_giganteus.GCF_902729225_1_Ma_sr-lr_union100_genomic";
NW_024341893.1	selenoprofiles_exonerate	CDS	825396	825458	.	-	.	phase "."; gene_id "SelW.3.selenocysteine"; transcript_id "SelW.3.selenocysteine"; Reference "SelW.3.selenocysteine.pteropus_giganteus.GCF_902729225_1_Ma_sr-lr_union100_genomic";
NW_024341893.1	selenoprofiles_exonerate	CDS	825187	825240	.	-	.	phase "."; gene_id "SelW.3.selenocysteine"; transcript_id "SelW.3.selenocysteine"; Reference "SelW.3.selenocysteine.pteropus_giganteus.GCF_902729225_1_Ma_sr-lr_union100_genomic";
NW_024341893.1	selenoprofiles_exonerate	CDS	825000	825074	.	-	.	phase "."; gene_id "SelW.3.selenocysteine"; transcript_id "SelW.3.selenocysteine"; Reference "SelW.3.selenocysteine.pteropus_giganteus.GCF_902729225_1_Ma_sr-lr_union100_genomic";
NW_024341893.1	selenoprofiles_exonerate	CDS	824824	824898	.	-	.	phase "."; gene_id "SelW.3.selenocysteine"; transcript_id "SelW.3.selenocysteine"; Reference "SelW.3.selenocysteine.pteropus_giganteus.GCF_902729225_1_Ma_sr-lr_union100_genomic";
NW_024341893.1	selenoprofiles_secposition	Selenocysteine	825411	825413	.	-	.	phase "."; gene_id "Sec2:SelW.3.selenocysteine"; transcript_id "Sec2:SelW.3.selenocysteine"; Reference "SelW.3.selenocysteine.pteropus_giganteus.GCF_902729225_1_Ma_sr-lr_union100_genomic";
NW_011889128.1	selenoprofiles_genewise	CDS	1377654	1379003	.	+	.	phase "."; gene_id "SPS.1.selenocysteine"; transcript_id "SPS.1.selenocysteine"; Reference "SPS.1.selenocysteine.pteropus_vampyrus.GCF_000151845_1_Pvam_2_0_genomic";
NW_011889128.1	selenoprofiles_secposition	Selenocysteine	1377834	1377836	.	+	.	phase "."; gene_id "Sec1:SPS.1.selenocysteine"; transcript_id "Sec1:SPS.1.selenocysteine"; Reference "SPS.1.selenocysteine.pteropus_vampyrus.GCF_000151845_1_Pvam_2_0_genomic";
NW_011888959.1	selenoprofiles_genewise	CDS	1035584	1036504	.	-	.	phase "."; gene_id "DI.1.selenocysteine"; transcript_id "DI.1.selenocysteine"; Reference "DI.1.selenocysteine.pteropus_vampyrus.GCF_000151845_1_Pvam_2_0_genomic";
NW_011888959.1	selenoprofiles_secposition	Selenocysteine	1035989	1035991	.	-	.	phase "."; gene_id "Sec1:DI.1.selenocysteine"; transcript_id "Sec1:DI.1.selenocysteine"; Reference "DI.1.selenocysteine.pteropus_vampyrus.GCF_000151845_1_Pvam_2_0_genomic";
NW_011888813.1	selenoprofiles_genewise	CDS	3112046	3112267	.	-	.	phase "."; gene_id "DI.3.selenocysteine"; transcript_id "DI.3.selenocysteine"; Reference "DI.3.selenocysteine.pteropus_vampyrus.GCF_000151845_1_Pvam_2_0_genomic";
NW_011888813.1	selenoprofiles_genewise	CDS	3103499	3104071	.	-	.	phase "."; gene_id "DI.3.selenocysteine"; transcript_id "DI.3.selenocysteine"; Reference "DI.3.selenocysteine.pteropus_vampyrus.GCF_000151845_1_Pvam_2_0_genomic";
NW_011888813.1	selenoprofiles_secposition	Selenocysteine	3103898	3103900	.	-	.	phase "."; gene_id "Sec1:DI.3.selenocysteine"; transcript_id "Sec1:DI.3.selenocysteine"; Reference "DI.3.selenocysteine.pteropus_vampyrus.GCF_000151845_1_Pvam_2_0_genomic";
NW_011888951.1	selenoprofiles_genewise	CDS	2669487	2669808	.	-	.	phase "."; gene_id "DI.5.selenocysteine"; transcript_id "DI.5.selenocysteine"; Reference "DI.5.selenocysteine.pteropus_vampyrus.GCF_000151845_1_Pvam_2_0_genomic";
NW_011888951.1	selenoprofiles_genewise	CDS	2661894	2662037	.	-	.	phase "."; gene_id "DI.5.selenocysteine"; transcript_id "DI.5.selenocysteine"; Reference "DI.5.selenocysteine.pteropus_vampyrus.GCF_000151845_1_Pvam_2_0_genomic";
NW_011888951.1	selenoprofiles_genewise	CDS	2656466	2656665	.	-	.	phase "."; gene_id "DI.5.selenocysteine"; transcript_id "DI.5.selenocysteine"; Reference "DI.5.selenocysteine.pteropus_vampyrus.GCF_000151845_1_Pvam_2_0_genomic";
NW_011888951.1	selenoprofiles_genewise	CDS	2654879	2654947	.	-	.	phase "."; gene_id "DI.5.selenocysteine"; transcript_id "DI.5.selenocysteine"; Reference "DI.5.selenocysteine.pteropus_vampyrus.GCF_000151845_1_Pvam_2_0_genomic";
NW_011888951.1	selenoprofiles_secposition	Selenocysteine	2661997	2661999	.	-	.	phase "."; gene_id "Sec1:DI.5.selenocysteine"; transcript_id "Sec1:DI.5.selenocysteine"; Reference "DI.5.selenocysteine.pteropus_vampyrus.GCF_000151845_1_Pvam_2_0_genomic";
NW_011889052.1	selenoprofiles_genewise	CDS	1792245	1792505	.	-	.	phase "."; gene_id "GPx.2.selenocysteine"; transcript_id "GPx.2.selenocysteine"; Reference "GPx.2.selenocysteine.pteropus_vampyrus.GCF_000151845_1_Pvam_2_0_genomic";
NW_011889052.1	selenoprofiles_genewise	CDS	1791651	1792010	.	-	.	phase "."; gene_id "GPx.2.selenocysteine"; transcript_id "GPx.2.selenocysteine"; Reference "GPx.2.selenocysteine.pteropus_vampyrus.GCF_000151845_1_Pvam_2_0_genomic";
NW_011889052.1	selenoprofiles_secposition	Selenocysteine	1792350	1792352	.	-	.	phase "."; gene_id "Sec1:GPx.2.selenocysteine"; transcript_id "Sec1:GPx.2.selenocysteine"; Reference "GPx.2.selenocysteine.pteropus_vampyrus.GCF_000151845_1_Pvam_2_0_genomic";
NW_011888796.1	selenoprofiles_genewise	CDS	3867013	3867234	.	+	.	phase "."; gene_id "GPx.4.selenocysteine"; transcript_id "GPx.4.selenocysteine"; Reference "GPx.4.selenocysteine.pteropus_vampyrus.GCF_000151845_1_Pvam_2_0_genomic";
NW_011888796.1	selenoprofiles_genewise	CDS	3869470	3869820	.	+	.	phase "."; gene_id "GPx.4.selenocysteine"; transcript_id "GPx.4.selenocysteine"; Reference "GPx.4.selenocysteine.pteropus_vampyrus.GCF_000151845_1_Pvam_2_0_genomic";
NW_011888796.1	selenoprofiles_secposition	Selenocysteine	3867130	3867132	.	+	.	phase "."; gene_id "Sec1:GPx.4.selenocysteine"; transcript_id "Sec1:GPx.4.selenocysteine"; Reference "GPx.4.selenocysteine.pteropus_vampyrus.GCF_000151845_1_Pvam_2_0_genomic";
NW_011888966.1	selenoprofiles_genewise	CDS	2116591	2116861	.	+	.	phase "."; gene_id "GPx.14.selenocysteine"; transcript_id "GPx.14.selenocysteine"; Reference "GPx.14.selenocysteine.pteropus_vampyrus.GCF_000151845_1_Pvam_2_0_genomic";
NW_011888966.1	selenoprofiles_genewise	CDS	2118040	2118157	.	+	.	phase "."; gene_id "GPx.14.selenocysteine"; transcript_id "GPx.14.selenocysteine"; Reference "GPx.14.selenocysteine.pteropus_vampyrus.GCF_000151845_1_Pvam_2_0_genomic";
NW_011888966.1	selenoprofiles_genewise	CDS	2118584	2118683	.	+	.	phase "."; gene_id "GPx.14.selenocysteine"; transcript_id "GPx.14.selenocysteine"; Reference "GPx.14.selenocysteine.pteropus_vampyrus.GCF_000151845_1_Pvam_2_0_genomic";
NW_011888966.1	selenoprofiles_genewise	CDS	2119081	2119302	.	+	.	phase "."; gene_id "GPx.14.selenocysteine"; transcript_id "GPx.14.selenocysteine"; Reference "GPx.14.selenocysteine.pteropus_vampyrus.GCF_000151845_1_Pvam_2_0_genomic";
NW_011888966.1	selenoprofiles_secposition	Selenocysteine	2116837	2116839	.	+	.	phase "."; gene_id "Sec1:GPx.14.selenocysteine"; transcript_id "Sec1:GPx.14.selenocysteine"; Reference "GPx.14.selenocysteine.pteropus_vampyrus.GCF_000151845_1_Pvam_2_0_genomic";
NW_011889048.1	selenoprofiles_blast	CDS	466382	466453	.	-	.	phase "."; gene_id "GPx.22.selenocysteine"; transcript_id "GPx.22.selenocysteine"; Reference "GPx.22.selenocysteine.pteropus_vampyrus.GCF_000151845_1_Pvam_2_0_genomic";
NW_011889048.1	selenoprofiles_blast	CDS	466148	466294	.	-	.	phase "."; gene_id "GPx.22.selenocysteine"; transcript_id "GPx.22.selenocysteine"; Reference "GPx.22.selenocysteine.pteropus_vampyrus.GCF_000151845_1_Pvam_2_0_genomic";
NW_011889048.1	selenoprofiles_blast	CDS	465900	466019	.	-	.	phase "."; gene_id "GPx.22.selenocysteine"; transcript_id "GPx.22.selenocysteine"; Reference "GPx.22.selenocysteine.pteropus_vampyrus.GCF_000151845_1_Pvam_2_0_genomic";
NW_011889048.1	selenoprofiles_blast	CDS	465749	465835	.	-	.	phase "."; gene_id "GPx.22.selenocysteine"; transcript_id "GPx.22.selenocysteine"; Reference "GPx.22.selenocysteine.pteropus_vampyrus.GCF_000151845_1_Pvam_2_0_genomic";
NW_011889048.1	selenoprofiles_blast	CDS	465533	465649	.	-	.	phase "."; gene_id "GPx.22.selenocysteine"; transcript_id "GPx.22.selenocysteine"; Reference "GPx.22.selenocysteine.pteropus_vampyrus.GCF_000151845_1_Pvam_2_0_genomic";
NW_011889048.1	selenoprofiles_secposition	Selenocysteine	466253	466255	.	-	.	phase "."; gene_id "Sec1:GPx.22.selenocysteine"; transcript_id "Sec1:GPx.22.selenocysteine"; Reference "GPx.22.selenocysteine.pteropus_vampyrus.GCF_000151845_1_Pvam_2_0_genomic";
NW_011888803.1	selenoprofiles_genewise	CDS	9250756	9250830	.	-	.	phase "."; gene_id "Sel15.3.selenocysteine"; transcript_id "Sel15.3.selenocysteine"; Reference "Sel15.3.selenocysteine.pteropus_vampyrus.GCF_000151845_1_Pvam_2_0_genomic";
NW_011888803.1	selenoprofiles_genewise	CDS	9241061	9241228	.	-	.	phase "."; gene_id "Sel15.3.selenocysteine"; transcript_id "Sel15.3.selenocysteine"; Reference "Sel15.3.selenocysteine.pteropus_vampyrus.GCF_000151845_1_Pvam_2_0_genomic";
NW_011888803.1	selenoprofiles_genewise	CDS	9226489	9226552	.	-	.	phase "."; gene_id "Sel15.3.selenocysteine"; transcript_id "Sel15.3.selenocysteine"; Reference "Sel15.3.selenocysteine.pteropus_vampyrus.GCF_000151845_1_Pvam_2_0_genomic";
NW_011888803.1	selenoprofiles_genewise	CDS	9219750	9219799	.	-	.	phase "."; gene_id "Sel15.3.selenocysteine"; transcript_id "Sel15.3.selenocysteine"; Reference "Sel15.3.selenocysteine.pteropus_vampyrus.GCF_000151845_1_Pvam_2_0_genomic";
NW_011888803.1	selenoprofiles_genewise	CDS	9218942	9219073	.	-	.	phase "."; gene_id "Sel15.3.selenocysteine"; transcript_id "Sel15.3.selenocysteine"; Reference "Sel15.3.selenocysteine.pteropus_vampyrus.GCF_000151845_1_Pvam_2_0_genomic";
NW_011888803.1	selenoprofiles_secposition	Selenocysteine	9226517	9226519	.	-	.	phase "."; gene_id "Sec1:Sel15.3.selenocysteine"; transcript_id "Sec1:Sel15.3.selenocysteine"; Reference "Sel15.3.selenocysteine.pteropus_vampyrus.GCF_000151845_1_Pvam_2_0_genomic";
NW_011889133.1	selenoprofiles_genewise	CDS	357364	357509	.	-	.	phase "."; gene_id "SelH.1.selenocysteine"; transcript_id "SelH.1.selenocysteine"; Reference "SelH.1.selenocysteine.pteropus_vampyrus.GCF_000151845_1_Pvam_2_0_genomic";
NW_011889133.1	selenoprofiles_genewise	CDS	357128	357273	.	-	.	phase "."; gene_id "SelH.1.selenocysteine"; transcript_id "SelH.1.selenocysteine"; Reference "SelH.1.selenocysteine.pteropus_vampyrus.GCF_000151845_1_Pvam_2_0_genomic";
NW_011889133.1	selenoprofiles_genewise	CDS	356919	357019	.	-	.	phase "."; gene_id "SelH.1.selenocysteine"; transcript_id "SelH.1.selenocysteine"; Reference "SelH.1.selenocysteine.pteropus_vampyrus.GCF_000151845_1_Pvam_2_0_genomic";
NW_011889133.1	selenoprofiles_secposition	Selenocysteine	357264	357266	.	-	.	phase "."; gene_id "Sec1:SelH.1.selenocysteine"; transcript_id "Sec1:SelH.1.selenocysteine"; Reference "SelH.1.selenocysteine.pteropus_vampyrus.GCF_000151845_1_Pvam_2_0_genomic";
NW_011888809.1	selenoprofiles_genewise	CDS	851957	852013	.	-	.	phase "."; gene_id "SelI.5.selenocysteine"; transcript_id "SelI.5.selenocysteine"; Reference "SelI.5.selenocysteine.pteropus_vampyrus.GCF_000151845_1_Pvam_2_0_genomic";
NW_011888809.1	selenoprofiles_genewise	CDS	834936	835004	.	-	.	phase "."; gene_id "SelI.5.selenocysteine"; transcript_id "SelI.5.selenocysteine"; Reference "SelI.5.selenocysteine.pteropus_vampyrus.GCF_000151845_1_Pvam_2_0_genomic";
NW_011888809.1	selenoprofiles_genewise	CDS	834343	834451	.	-	.	phase "."; gene_id "SelI.5.selenocysteine"; transcript_id "SelI.5.selenocysteine"; Reference "SelI.5.selenocysteine.pteropus_vampyrus.GCF_000151845_1_Pvam_2_0_genomic";
NW_011888809.1	selenoprofiles_genewise	CDS	833230	833304	.	-	.	phase "."; gene_id "SelI.5.selenocysteine"; transcript_id "SelI.5.selenocysteine"; Reference "SelI.5.selenocysteine.pteropus_vampyrus.GCF_000151845_1_Pvam_2_0_genomic";
NW_011888809.1	selenoprofiles_genewise	CDS	829474	829736	.	-	.	phase "."; gene_id "SelI.5.selenocysteine"; transcript_id "SelI.5.selenocysteine"; Reference "SelI.5.selenocysteine.pteropus_vampyrus.GCF_000151845_1_Pvam_2_0_genomic";
NW_011888809.1	selenoprofiles_genewise	CDS	828330	828438	.	-	.	phase "."; gene_id "SelI.5.selenocysteine"; transcript_id "SelI.5.selenocysteine"; Reference "SelI.5.selenocysteine.pteropus_vampyrus.GCF_000151845_1_Pvam_2_0_genomic";
NW_011888809.1	selenoprofiles_genewise	CDS	821552	821600	.	-	.	phase "."; gene_id "SelI.5.selenocysteine"; transcript_id "SelI.5.selenocysteine"; Reference "SelI.5.selenocysteine.pteropus_vampyrus.GCF_000151845_1_Pvam_2_0_genomic";
NW_011888809.1	selenoprofiles_genewise	CDS	820028	820208	.	-	.	phase "."; gene_id "SelI.5.selenocysteine"; transcript_id "SelI.5.selenocysteine"; Reference "SelI.5.selenocysteine.pteropus_vampyrus.GCF_000151845_1_Pvam_2_0_genomic";
NW_011888809.1	selenoprofiles_genewise	CDS	818684	818866	.	-	.	phase "."; gene_id "SelI.5.selenocysteine"; transcript_id "SelI.5.selenocysteine"; Reference "SelI.5.selenocysteine.pteropus_vampyrus.GCF_000151845_1_Pvam_2_0_genomic";
NW_011888809.1	selenoprofiles_genewise	CDS	816390	816488	.	-	.	phase "."; gene_id "SelI.5.selenocysteine"; transcript_id "SelI.5.selenocysteine"; Reference "SelI.5.selenocysteine.pteropus_vampyrus.GCF_000151845_1_Pvam_2_0_genomic";
NW_011888809.1	selenoprofiles_secposition	Selenocysteine	816423	816425	.	-	.	phase "."; gene_id "Sec1:SelI.5.selenocysteine"; transcript_id "Sec1:SelI.5.selenocysteine"; Reference "SelI.5.selenocysteine.pteropus_vampyrus.GCF_000151845_1_Pvam_2_0_genomic";
NW_011889118.1	selenoprofiles_genewise	CDS	888026	888135	.	+	.	phase "."; gene_id "SelK.3.selenocysteine"; transcript_id "SelK.3.selenocysteine"; Reference "SelK.3.selenocysteine.pteropus_vampyrus.GCF_000151845_1_Pvam_2_0_genomic";
NW_011889118.1	selenoprofiles_genewise	CDS	889368	889451	.	+	.	phase "."; gene_id "SelK.3.selenocysteine"; transcript_id "SelK.3.selenocysteine"; Reference "SelK.3.selenocysteine.pteropus_vampyrus.GCF_000151845_1_Pvam_2_0_genomic";
NW_011889118.1	selenoprofiles_genewise	CDS	890074	890164	.	+	.	phase "."; gene_id "SelK.3.selenocysteine"; transcript_id "SelK.3.selenocysteine"; Reference "SelK.3.selenocysteine.pteropus_vampyrus.GCF_000151845_1_Pvam_2_0_genomic";
NW_011889118.1	selenoprofiles_secposition	Selenocysteine	890153	890155	.	+	.	phase "."; gene_id "Sec1:SelK.3.selenocysteine"; transcript_id "Sec1:SelK.3.selenocysteine"; Reference "SelK.3.selenocysteine.pteropus_vampyrus.GCF_000151845_1_Pvam_2_0_genomic";
NW_011889004.1	selenoprofiles_genewise	CDS	76610	76729	.	+	.	phase "."; gene_id "SelM.2.selenocysteine"; transcript_id "SelM.2.selenocysteine"; Reference "SelM.2.selenocysteine.pteropus_vampyrus.GCF_000151845_1_Pvam_2_0_genomic";
NW_011889004.1	selenoprofiles_genewise	CDS	77972	78007	.	+	.	phase "."; gene_id "SelM.2.selenocysteine"; transcript_id "SelM.2.selenocysteine"; Reference "SelM.2.selenocysteine.pteropus_vampyrus.GCF_000151845_1_Pvam_2_0_genomic";
NW_011889004.1	selenoprofiles_genewise	CDS	78213	78247	.	+	.	phase "."; gene_id "SelM.2.selenocysteine"; transcript_id "SelM.2.selenocysteine"; Reference "SelM.2.selenocysteine.pteropus_vampyrus.GCF_000151845_1_Pvam_2_0_genomic";
NW_011889004.1	selenoprofiles_genewise	CDS	78616	78694	.	+	.	phase "."; gene_id "SelM.2.selenocysteine"; transcript_id "SelM.2.selenocysteine"; Reference "SelM.2.selenocysteine.pteropus_vampyrus.GCF_000151845_1_Pvam_2_0_genomic";
NW_011889004.1	selenoprofiles_genewise	CDS	78774	78932	.	+	.	phase "."; gene_id "SelM.2.selenocysteine"; transcript_id "SelM.2.selenocysteine"; Reference "SelM.2.selenocysteine.pteropus_vampyrus.GCF_000151845_1_Pvam_2_0_genomic";
NW_011889004.1	selenoprofiles_secposition	Selenocysteine	77984	77986	.	+	.	phase "."; gene_id "Sec1:SelM.2.selenocysteine"; transcript_id "Sec1:SelM.2.selenocysteine"; Reference "SelM.2.selenocysteine.pteropus_vampyrus.GCF_000151845_1_Pvam_2_0_genomic";
NW_011888817.1	selenoprofiles_genewise	CDS	4726647	4726964	.	+	.	phase "."; gene_id "SelN.3.selenocysteine"; transcript_id "SelN.3.selenocysteine"; Reference "SelN.3.selenocysteine.pteropus_vampyrus.GCF_000151845_1_Pvam_2_0_genomic";
NW_011888817.1	selenoprofiles_genewise	CDS	4729694	4729906	.	+	.	phase "."; gene_id "SelN.3.selenocysteine"; transcript_id "SelN.3.selenocysteine"; Reference "SelN.3.selenocysteine.pteropus_vampyrus.GCF_000151845_1_Pvam_2_0_genomic";
NW_011888817.1	selenoprofiles_genewise	CDS	4730114	4730238	.	+	.	phase "."; gene_id "SelN.3.selenocysteine"; transcript_id "SelN.3.selenocysteine"; Reference "SelN.3.selenocysteine.pteropus_vampyrus.GCF_000151845_1_Pvam_2_0_genomic";
NW_011888817.1	selenoprofiles_genewise	CDS	4730744	4730881	.	+	.	phase "."; gene_id "SelN.3.selenocysteine"; transcript_id "SelN.3.selenocysteine"; Reference "SelN.3.selenocysteine.pteropus_vampyrus.GCF_000151845_1_Pvam_2_0_genomic";
NW_011888817.1	selenoprofiles_genewise	CDS	4732417	4732498	.	+	.	phase "."; gene_id "SelN.3.selenocysteine"; transcript_id "SelN.3.selenocysteine"; Reference "SelN.3.selenocysteine.pteropus_vampyrus.GCF_000151845_1_Pvam_2_0_genomic";
NW_011888817.1	selenoprofiles_genewise	CDS	4732629	4732817	.	+	.	phase "."; gene_id "SelN.3.selenocysteine"; transcript_id "SelN.3.selenocysteine"; Reference "SelN.3.selenocysteine.pteropus_vampyrus.GCF_000151845_1_Pvam_2_0_genomic";
NW_011888817.1	selenoprofiles_genewise	CDS	4733151	4733256	.	+	.	phase "."; gene_id "SelN.3.selenocysteine"; transcript_id "SelN.3.selenocysteine"; Reference "SelN.3.selenocysteine.pteropus_vampyrus.GCF_000151845_1_Pvam_2_0_genomic";
NW_011888817.1	selenoprofiles_genewise	CDS	4734318	4734430	.	+	.	phase "."; gene_id "SelN.3.selenocysteine"; transcript_id "SelN.3.selenocysteine"; Reference "SelN.3.selenocysteine.pteropus_vampyrus.GCF_000151845_1_Pvam_2_0_genomic";
NW_011888817.1	selenoprofiles_genewise	CDS	4734513	4734614	.	+	.	phase "."; gene_id "SelN.3.selenocysteine"; transcript_id "SelN.3.selenocysteine"; Reference "SelN.3.selenocysteine.pteropus_vampyrus.GCF_000151845_1_Pvam_2_0_genomic";
NW_011888817.1	selenoprofiles_genewise	CDS	4735600	4735770	.	+	.	phase "."; gene_id "SelN.3.selenocysteine"; transcript_id "SelN.3.selenocysteine"; Reference "SelN.3.selenocysteine.pteropus_vampyrus.GCF_000151845_1_Pvam_2_0_genomic";
NW_011888817.1	selenoprofiles_secposition	Selenocysteine	4733253	4733255	.	+	.	phase "."; gene_id "Sec1:SelN.3.selenocysteine"; transcript_id "Sec1:SelN.3.selenocysteine"; Reference "SelN.3.selenocysteine.pteropus_vampyrus.GCF_000151845_1_Pvam_2_0_genomic";
NW_011889344.1	selenoprofiles_genewise	CDS	457665	457870	.	-	.	phase "."; gene_id "SelO.3.selenocysteine"; transcript_id "SelO.3.selenocysteine"; Reference "SelO.3.selenocysteine.pteropus_vampyrus.GCF_000151845_1_Pvam_2_0_genomic";
NW_011889344.1	selenoprofiles_genewise	CDS	449974	450177	.	-	.	phase "."; gene_id "SelO.3.selenocysteine"; transcript_id "SelO.3.selenocysteine"; Reference "SelO.3.selenocysteine.pteropus_vampyrus.GCF_000151845_1_Pvam_2_0_genomic";
NW_011889344.1	selenoprofiles_genewise	CDS	448469	448774	.	-	.	phase "."; gene_id "SelO.3.selenocysteine"; transcript_id "SelO.3.selenocysteine"; Reference "SelO.3.selenocysteine.pteropus_vampyrus.GCF_000151845_1_Pvam_2_0_genomic";
NW_011889344.1	selenoprofiles_genewise	CDS	447154	447440	.	-	.	phase "."; gene_id "SelO.3.selenocysteine"; transcript_id "SelO.3.selenocysteine"; Reference "SelO.3.selenocysteine.pteropus_vampyrus.GCF_000151845_1_Pvam_2_0_genomic";
NW_011889344.1	selenoprofiles_genewise	CDS	442510	442660	.	-	.	phase "."; gene_id "SelO.3.selenocysteine"; transcript_id "SelO.3.selenocysteine"; Reference "SelO.3.selenocysteine.pteropus_vampyrus.GCF_000151845_1_Pvam_2_0_genomic";
NW_011889344.1	selenoprofiles_genewise	CDS	441404	441589	.	-	.	phase "."; gene_id "SelO.3.selenocysteine"; transcript_id "SelO.3.selenocysteine"; Reference "SelO.3.selenocysteine.pteropus_vampyrus.GCF_000151845_1_Pvam_2_0_genomic";
NW_011889344.1	selenoprofiles_genewise	CDS	441071	441260	.	-	.	phase "."; gene_id "SelO.3.selenocysteine"; transcript_id "SelO.3.selenocysteine"; Reference "SelO.3.selenocysteine.pteropus_vampyrus.GCF_000151845_1_Pvam_2_0_genomic";
NW_011889344.1	selenoprofiles_genewise	CDS	440823	441005	.	-	.	phase "."; gene_id "SelO.3.selenocysteine"; transcript_id "SelO.3.selenocysteine"; Reference "SelO.3.selenocysteine.pteropus_vampyrus.GCF_000151845_1_Pvam_2_0_genomic";
NW_011889344.1	selenoprofiles_secposition	Selenocysteine	440832	440834	.	-	.	phase "."; gene_id "Sec1:SelO.3.selenocysteine"; transcript_id "Sec1:SelO.3.selenocysteine"; Reference "SelO.3.selenocysteine.pteropus_vampyrus.GCF_000151845_1_Pvam_2_0_genomic";
NW_011896654.1	selenoprofiles_genewise	CDS	4949	5155	.	+	.	phase "."; gene_id "SelP.1.selenocysteine"; transcript_id "SelP.1.selenocysteine"; Reference "SelP.1.selenocysteine.pteropus_vampyrus.GCF_000151845_1_Pvam_2_0_genomic";
NW_011896654.1	selenoprofiles_secposition	Selenocysteine	5123	5125	.	+	.	phase "."; gene_id "Sec1:SelP.1.selenocysteine"; transcript_id "Sec1:SelP.1.selenocysteine"; Reference "SelP.1.selenocysteine.pteropus_vampyrus.GCF_000151845_1_Pvam_2_0_genomic";
NW_011888953.1	selenoprofiles_genewise	CDS	109503	109705	.	+	.	phase "."; gene_id "SelP.2.selenocysteine"; transcript_id "SelP.2.selenocysteine"; Reference "SelP.2.selenocysteine.pteropus_vampyrus.GCF_000151845_1_Pvam_2_0_genomic";
NW_011888953.1	selenoprofiles_genewise	CDS	110583	110795	.	+	.	phase "."; gene_id "SelP.2.selenocysteine"; transcript_id "SelP.2.selenocysteine"; Reference "SelP.2.selenocysteine.pteropus_vampyrus.GCF_000151845_1_Pvam_2_0_genomic";
NW_011888953.1	selenoprofiles_genewise	CDS	112050	112167	.	+	.	phase "."; gene_id "SelP.2.selenocysteine"; transcript_id "SelP.2.selenocysteine"; Reference "SelP.2.selenocysteine.pteropus_vampyrus.GCF_000151845_1_Pvam_2_0_genomic";
NW_011888953.1	selenoprofiles_genewise	CDS	114670	115131	.	+	.	phase "."; gene_id "SelP.2.selenocysteine"; transcript_id "SelP.2.selenocysteine"; Reference "SelP.2.selenocysteine.pteropus_vampyrus.GCF_000151845_1_Pvam_2_0_genomic";
NW_011888953.1	selenoprofiles_secposition	Selenocysteine	109677	109679	.	+	.	phase "."; gene_id "Sec1:SelP.2.selenocysteine"; transcript_id "Sec1:SelP.2.selenocysteine"; Reference "SelP.2.selenocysteine.pteropus_vampyrus.GCF_000151845_1_Pvam_2_0_genomic";
NW_011889084.1	selenoprofiles_genewise	CDS	2306707	2306761	.	-	.	phase "."; gene_id "SelR.1.selenocysteine"; transcript_id "SelR.1.selenocysteine"; Reference "SelR.1.selenocysteine.pteropus_vampyrus.GCF_000151845_1_Pvam_2_0_genomic";
NW_011889084.1	selenoprofiles_genewise	CDS	2304819	2304967	.	-	.	phase "."; gene_id "SelR.1.selenocysteine"; transcript_id "SelR.1.selenocysteine"; Reference "SelR.1.selenocysteine.pteropus_vampyrus.GCF_000151845_1_Pvam_2_0_genomic";
NW_011889084.1	selenoprofiles_genewise	CDS	2304170	2304487	.	-	.	phase "."; gene_id "SelR.1.selenocysteine"; transcript_id "SelR.1.selenocysteine"; Reference "SelR.1.selenocysteine.pteropus_vampyrus.GCF_000151845_1_Pvam_2_0_genomic";
NW_011889084.1	selenoprofiles_secposition	Selenocysteine	2304407	2304409	.	-	.	phase "."; gene_id "Sec1:SelR.1.selenocysteine"; transcript_id "Sec1:SelR.1.selenocysteine"; Reference "SelR.1.selenocysteine.pteropus_vampyrus.GCF_000151845_1_Pvam_2_0_genomic";
NW_011889306.1	selenoprofiles_genewise	CDS	175262	175400	.	-	.	phase "."; gene_id "SelS.2.selenocysteine"; transcript_id "SelS.2.selenocysteine"; Reference "SelS.2.selenocysteine.pteropus_vampyrus.GCF_000151845_1_Pvam_2_0_genomic";
NW_011889306.1	selenoprofiles_genewise	CDS	173143	173249	.	-	.	phase "."; gene_id "SelS.2.selenocysteine"; transcript_id "SelS.2.selenocysteine"; Reference "SelS.2.selenocysteine.pteropus_vampyrus.GCF_000151845_1_Pvam_2_0_genomic";
NW_011889306.1	selenoprofiles_genewise	CDS	162698	162787	.	-	.	phase "."; gene_id "SelS.2.selenocysteine"; transcript_id "SelS.2.selenocysteine"; Reference "SelS.2.selenocysteine.pteropus_vampyrus.GCF_000151845_1_Pvam_2_0_genomic";
NW_011889306.1	selenoprofiles_genewise	CDS	162533	162611	.	-	.	phase "."; gene_id "SelS.2.selenocysteine"; transcript_id "SelS.2.selenocysteine"; Reference "SelS.2.selenocysteine.pteropus_vampyrus.GCF_000151845_1_Pvam_2_0_genomic";
NW_011889306.1	selenoprofiles_genewise	CDS	161048	161133	.	-	.	phase "."; gene_id "SelS.2.selenocysteine"; transcript_id "SelS.2.selenocysteine"; Reference "SelS.2.selenocysteine.pteropus_vampyrus.GCF_000151845_1_Pvam_2_0_genomic";
NW_011889306.1	selenoprofiles_secposition	Selenocysteine	161054	161056	.	-	.	phase "."; gene_id "Sec1:SelS.2.selenocysteine"; transcript_id "Sec1:SelS.2.selenocysteine"; Reference "SelS.2.selenocysteine.pteropus_vampyrus.GCF_000151845_1_Pvam_2_0_genomic";
NW_011888797.1	selenoprofiles_genewise	CDS	4156770	4156943	.	+	.	phase "."; gene_id "TR.11.selenocysteine"; transcript_id "TR.11.selenocysteine"; Reference "TR.11.selenocysteine.pteropus_vampyrus.GCF_000151845_1_Pvam_2_0_genomic";
NW_011888797.1	selenoprofiles_genewise	CDS	4161416	4161476	.	+	.	phase "."; gene_id "TR.11.selenocysteine"; transcript_id "TR.11.selenocysteine"; Reference "TR.11.selenocysteine.pteropus_vampyrus.GCF_000151845_1_Pvam_2_0_genomic";
NW_011888797.1	selenoprofiles_genewise	CDS	4183936	4184045	.	+	.	phase "."; gene_id "TR.11.selenocysteine"; transcript_id "TR.11.selenocysteine"; Reference "TR.11.selenocysteine.pteropus_vampyrus.GCF_000151845_1_Pvam_2_0_genomic";
NW_011888797.1	selenoprofiles_genewise	CDS	4201992	4202126	.	+	.	phase "."; gene_id "TR.11.selenocysteine"; transcript_id "TR.11.selenocysteine"; Reference "TR.11.selenocysteine.pteropus_vampyrus.GCF_000151845_1_Pvam_2_0_genomic";
NW_011888797.1	selenoprofiles_genewise	CDS	4203553	4203625	.	+	.	phase "."; gene_id "TR.11.selenocysteine"; transcript_id "TR.11.selenocysteine"; Reference "TR.11.selenocysteine.pteropus_vampyrus.GCF_000151845_1_Pvam_2_0_genomic";
NW_011888797.1	selenoprofiles_genewise	CDS	4205740	4205859	.	+	.	phase "."; gene_id "TR.11.selenocysteine"; transcript_id "TR.11.selenocysteine"; Reference "TR.11.selenocysteine.pteropus_vampyrus.GCF_000151845_1_Pvam_2_0_genomic";
NW_011888797.1	selenoprofiles_genewise	CDS	4214368	4214510	.	+	.	phase "."; gene_id "TR.11.selenocysteine"; transcript_id "TR.11.selenocysteine"; Reference "TR.11.selenocysteine.pteropus_vampyrus.GCF_000151845_1_Pvam_2_0_genomic";
NW_011888797.1	selenoprofiles_genewise	CDS	4214926	4215041	.	+	.	phase "."; gene_id "TR.11.selenocysteine"; transcript_id "TR.11.selenocysteine"; Reference "TR.11.selenocysteine.pteropus_vampyrus.GCF_000151845_1_Pvam_2_0_genomic";
NW_011888797.1	selenoprofiles_genewise	CDS	4216435	4216660	.	+	.	phase "."; gene_id "TR.11.selenocysteine"; transcript_id "TR.11.selenocysteine"; Reference "TR.11.selenocysteine.pteropus_vampyrus.GCF_000151845_1_Pvam_2_0_genomic";
NW_011888797.1	selenoprofiles_genewise	CDS	4219037	4219129	.	+	.	phase "."; gene_id "TR.11.selenocysteine"; transcript_id "TR.11.selenocysteine"; Reference "TR.11.selenocysteine.pteropus_vampyrus.GCF_000151845_1_Pvam_2_0_genomic";
NW_011888797.1	selenoprofiles_genewise	CDS	4219734	4219810	.	+	.	phase "."; gene_id "TR.11.selenocysteine"; transcript_id "TR.11.selenocysteine"; Reference "TR.11.selenocysteine.pteropus_vampyrus.GCF_000151845_1_Pvam_2_0_genomic";
NW_011888797.1	selenoprofiles_genewise	CDS	4221013	4221169	.	+	.	phase "."; gene_id "TR.11.selenocysteine"; transcript_id "TR.11.selenocysteine"; Reference "TR.11.selenocysteine.pteropus_vampyrus.GCF_000151845_1_Pvam_2_0_genomic";
NW_011888797.1	selenoprofiles_genewise	CDS	4226468	4226575	.	+	.	phase "."; gene_id "TR.11.selenocysteine"; transcript_id "TR.11.selenocysteine"; Reference "TR.11.selenocysteine.pteropus_vampyrus.GCF_000151845_1_Pvam_2_0_genomic";
NW_011888797.1	selenoprofiles_genewise	CDS	4228768	4228863	.	+	.	phase "."; gene_id "TR.11.selenocysteine"; transcript_id "TR.11.selenocysteine"; Reference "TR.11.selenocysteine.pteropus_vampyrus.GCF_000151845_1_Pvam_2_0_genomic";
NW_011888797.1	selenoprofiles_genewise	CDS	4230702	4230836	.	+	.	phase "."; gene_id "TR.11.selenocysteine"; transcript_id "TR.11.selenocysteine"; Reference "TR.11.selenocysteine.pteropus_vampyrus.GCF_000151845_1_Pvam_2_0_genomic";
NW_011888797.1	selenoprofiles_genewise	CDS	4239945	4240013	.	+	.	phase "."; gene_id "TR.11.selenocysteine"; transcript_id "TR.11.selenocysteine"; Reference "TR.11.selenocysteine.pteropus_vampyrus.GCF_000151845_1_Pvam_2_0_genomic";
NW_011888797.1	selenoprofiles_secposition	Selenocysteine	4240005	4240007	.	+	.	phase "."; gene_id "Sec1:TR.11.selenocysteine"; transcript_id "Sec1:TR.11.selenocysteine"; Reference "TR.11.selenocysteine.pteropus_vampyrus.GCF_000151845_1_Pvam_2_0_genomic";
NW_011889066.1	selenoprofiles_genewise	CDS	1719425	1719727	.	+	.	phase "."; gene_id "TR.12.selenocysteine"; transcript_id "TR.12.selenocysteine"; Reference "TR.12.selenocysteine.pteropus_vampyrus.GCF_000151845_1_Pvam_2_0_genomic";
NW_011889066.1	selenoprofiles_genewise	CDS	1733218	1733278	.	+	.	phase "."; gene_id "TR.12.selenocysteine"; transcript_id "TR.12.selenocysteine"; Reference "TR.12.selenocysteine.pteropus_vampyrus.GCF_000151845_1_Pvam_2_0_genomic";
NW_011889066.1	selenoprofiles_genewise	CDS	1734275	1734384	.	+	.	phase "."; gene_id "TR.12.selenocysteine"; transcript_id "TR.12.selenocysteine"; Reference "TR.12.selenocysteine.pteropus_vampyrus.GCF_000151845_1_Pvam_2_0_genomic";
NW_011889066.1	selenoprofiles_genewise	CDS	1736121	1736225	.	+	.	phase "."; gene_id "TR.12.selenocysteine"; transcript_id "TR.12.selenocysteine"; Reference "TR.12.selenocysteine.pteropus_vampyrus.GCF_000151845_1_Pvam_2_0_genomic";
NW_011889066.1	selenoprofiles_genewise	CDS	1736465	1736537	.	+	.	phase "."; gene_id "TR.12.selenocysteine"; transcript_id "TR.12.selenocysteine"; Reference "TR.12.selenocysteine.pteropus_vampyrus.GCF_000151845_1_Pvam_2_0_genomic";
NW_011889066.1	selenoprofiles_genewise	CDS	1737987	1738106	.	+	.	phase "."; gene_id "TR.12.selenocysteine"; transcript_id "TR.12.selenocysteine"; Reference "TR.12.selenocysteine.pteropus_vampyrus.GCF_000151845_1_Pvam_2_0_genomic";
NW_011889066.1	selenoprofiles_genewise	CDS	1744747	1744889	.	+	.	phase "."; gene_id "TR.12.selenocysteine"; transcript_id "TR.12.selenocysteine"; Reference "TR.12.selenocysteine.pteropus_vampyrus.GCF_000151845_1_Pvam_2_0_genomic";
NW_011889066.1	selenoprofiles_genewise	CDS	1746371	1746486	.	+	.	phase "."; gene_id "TR.12.selenocysteine"; transcript_id "TR.12.selenocysteine"; Reference "TR.12.selenocysteine.pteropus_vampyrus.GCF_000151845_1_Pvam_2_0_genomic";
NW_011889066.1	selenoprofiles_genewise	CDS	1747309	1747534	.	+	.	phase "."; gene_id "TR.12.selenocysteine"; transcript_id "TR.12.selenocysteine"; Reference "TR.12.selenocysteine.pteropus_vampyrus.GCF_000151845_1_Pvam_2_0_genomic";
NW_011889066.1	selenoprofiles_genewise	CDS	1748741	1748833	.	+	.	phase "."; gene_id "TR.12.selenocysteine"; transcript_id "TR.12.selenocysteine"; Reference "TR.12.selenocysteine.pteropus_vampyrus.GCF_000151845_1_Pvam_2_0_genomic";
NW_011889066.1	selenoprofiles_genewise	CDS	1753348	1753424	.	+	.	phase "."; gene_id "TR.12.selenocysteine"; transcript_id "TR.12.selenocysteine"; Reference "TR.12.selenocysteine.pteropus_vampyrus.GCF_000151845_1_Pvam_2_0_genomic";
NW_011889066.1	selenoprofiles_genewise	CDS	1754002	1754158	.	+	.	phase "."; gene_id "TR.12.selenocysteine"; transcript_id "TR.12.selenocysteine"; Reference "TR.12.selenocysteine.pteropus_vampyrus.GCF_000151845_1_Pvam_2_0_genomic";
NW_011889066.1	selenoprofiles_genewise	CDS	1757754	1757861	.	+	.	phase "."; gene_id "TR.12.selenocysteine"; transcript_id "TR.12.selenocysteine"; Reference "TR.12.selenocysteine.pteropus_vampyrus.GCF_000151845_1_Pvam_2_0_genomic";
NW_011889066.1	selenoprofiles_genewise	CDS	1761470	1761565	.	+	.	phase "."; gene_id "TR.12.selenocysteine"; transcript_id "TR.12.selenocysteine"; Reference "TR.12.selenocysteine.pteropus_vampyrus.GCF_000151845_1_Pvam_2_0_genomic";
NW_011889066.1	selenoprofiles_genewise	CDS	1765192	1765326	.	+	.	phase "."; gene_id "TR.12.selenocysteine"; transcript_id "TR.12.selenocysteine"; Reference "TR.12.selenocysteine.pteropus_vampyrus.GCF_000151845_1_Pvam_2_0_genomic";
NW_011889066.1	selenoprofiles_genewise	CDS	1765529	1765597	.	+	.	phase "."; gene_id "TR.12.selenocysteine"; transcript_id "TR.12.selenocysteine"; Reference "TR.12.selenocysteine.pteropus_vampyrus.GCF_000151845_1_Pvam_2_0_genomic";
NW_011889066.1	selenoprofiles_secposition	Selenocysteine	1765589	1765591	.	+	.	phase "."; gene_id "Sec1:TR.12.selenocysteine"; transcript_id "Sec1:TR.12.selenocysteine"; Reference "TR.12.selenocysteine.pteropus_vampyrus.GCF_000151845_1_Pvam_2_0_genomic";
NW_011888911.1	selenoprofiles_genewise	CDS	4129039	4129108	.	+	.	phase "."; gene_id "TR.32.selenocysteine"; transcript_id "TR.32.selenocysteine"; Reference "TR.32.selenocysteine.pteropus_vampyrus.GCF_000151845_1_Pvam_2_0_genomic";
NW_011888911.1	selenoprofiles_genewise	CDS	4135004	4135060	.	+	.	phase "."; gene_id "TR.32.selenocysteine"; transcript_id "TR.32.selenocysteine"; Reference "TR.32.selenocysteine.pteropus_vampyrus.GCF_000151845_1_Pvam_2_0_genomic";
NW_011888911.1	selenoprofiles_genewise	CDS	4135401	4135545	.	+	.	phase "."; gene_id "TR.32.selenocysteine"; transcript_id "TR.32.selenocysteine"; Reference "TR.32.selenocysteine.pteropus_vampyrus.GCF_000151845_1_Pvam_2_0_genomic";
NW_011888911.1	selenoprofiles_genewise	CDS	4136122	4136196	.	+	.	phase "."; gene_id "TR.32.selenocysteine"; transcript_id "TR.32.selenocysteine"; Reference "TR.32.selenocysteine.pteropus_vampyrus.GCF_000151845_1_Pvam_2_0_genomic";
NW_011888911.1	selenoprofiles_genewise	CDS	4137988	4138066	.	+	.	phase "."; gene_id "TR.32.selenocysteine"; transcript_id "TR.32.selenocysteine"; Reference "TR.32.selenocysteine.pteropus_vampyrus.GCF_000151845_1_Pvam_2_0_genomic";
NW_011888911.1	selenoprofiles_genewise	CDS	4138530	4138592	.	+	.	phase "."; gene_id "TR.32.selenocysteine"; transcript_id "TR.32.selenocysteine"; Reference "TR.32.selenocysteine.pteropus_vampyrus.GCF_000151845_1_Pvam_2_0_genomic";
NW_011888911.1	selenoprofiles_genewise	CDS	4143855	4143925	.	+	.	phase "."; gene_id "TR.32.selenocysteine"; transcript_id "TR.32.selenocysteine"; Reference "TR.32.selenocysteine.pteropus_vampyrus.GCF_000151845_1_Pvam_2_0_genomic";
NW_011888911.1	selenoprofiles_genewise	CDS	4152473	4152578	.	+	.	phase "."; gene_id "TR.32.selenocysteine"; transcript_id "TR.32.selenocysteine"; Reference "TR.32.selenocysteine.pteropus_vampyrus.GCF_000151845_1_Pvam_2_0_genomic";
NW_011888911.1	selenoprofiles_genewise	CDS	4154504	4154678	.	+	.	phase "."; gene_id "TR.32.selenocysteine"; transcript_id "TR.32.selenocysteine"; Reference "TR.32.selenocysteine.pteropus_vampyrus.GCF_000151845_1_Pvam_2_0_genomic";
NW_011888911.1	selenoprofiles_genewise	CDS	4164518	4164654	.	+	.	phase "."; gene_id "TR.32.selenocysteine"; transcript_id "TR.32.selenocysteine"; Reference "TR.32.selenocysteine.pteropus_vampyrus.GCF_000151845_1_Pvam_2_0_genomic";
NW_011888911.1	selenoprofiles_genewise	CDS	4168774	4168869	.	+	.	phase "."; gene_id "TR.32.selenocysteine"; transcript_id "TR.32.selenocysteine"; Reference "TR.32.selenocysteine.pteropus_vampyrus.GCF_000151845_1_Pvam_2_0_genomic";
NW_011888911.1	selenoprofiles_genewise	CDS	4169340	4169432	.	+	.	phase "."; gene_id "TR.32.selenocysteine"; transcript_id "TR.32.selenocysteine"; Reference "TR.32.selenocysteine.pteropus_vampyrus.GCF_000151845_1_Pvam_2_0_genomic";
NW_011888911.1	selenoprofiles_genewise	CDS	4171070	4171141	.	+	.	phase "."; gene_id "TR.32.selenocysteine"; transcript_id "TR.32.selenocysteine"; Reference "TR.32.selenocysteine.pteropus_vampyrus.GCF_000151845_1_Pvam_2_0_genomic";
NW_011888911.1	selenoprofiles_genewise	CDS	4171317	4171414	.	+	.	phase "."; gene_id "TR.32.selenocysteine"; transcript_id "TR.32.selenocysteine"; Reference "TR.32.selenocysteine.pteropus_vampyrus.GCF_000151845_1_Pvam_2_0_genomic";
NW_011888911.1	selenoprofiles_genewise	CDS	4173830	4173959	.	+	.	phase "."; gene_id "TR.32.selenocysteine"; transcript_id "TR.32.selenocysteine"; Reference "TR.32.selenocysteine.pteropus_vampyrus.GCF_000151845_1_Pvam_2_0_genomic";
NW_011888911.1	selenoprofiles_secposition	Selenocysteine	4173951	4173953	.	+	.	phase "."; gene_id "Sec1:TR.32.selenocysteine"; transcript_id "Sec1:TR.32.selenocysteine"; Reference "TR.32.selenocysteine.pteropus_vampyrus.GCF_000151845_1_Pvam_2_0_genomic";
NW_011889023.1	selenoprofiles_genewise	CDS	790583	790719	.	+	.	phase "."; gene_id "SelT.5.selenocysteine"; transcript_id "SelT.5.selenocysteine"; Reference "SelT.5.selenocysteine.pteropus_vampyrus.GCF_000151845_1_Pvam_2_0_genomic";
NW_011889023.1	selenoprofiles_genewise	CDS	804573	804683	.	+	.	phase "."; gene_id "SelT.5.selenocysteine"; transcript_id "SelT.5.selenocysteine"; Reference "SelT.5.selenocysteine.pteropus_vampyrus.GCF_000151845_1_Pvam_2_0_genomic";
NW_011889023.1	selenoprofiles_genewise	CDS	805171	805297	.	+	.	phase "."; gene_id "SelT.5.selenocysteine"; transcript_id "SelT.5.selenocysteine"; Reference "SelT.5.selenocysteine.pteropus_vampyrus.GCF_000151845_1_Pvam_2_0_genomic";
NW_011889023.1	selenoprofiles_genewise	CDS	807976	808063	.	+	.	phase "."; gene_id "SelT.5.selenocysteine"; transcript_id "SelT.5.selenocysteine"; Reference "SelT.5.selenocysteine.pteropus_vampyrus.GCF_000151845_1_Pvam_2_0_genomic";
NW_011889023.1	selenoprofiles_genewise	CDS	810433	810557	.	+	.	phase "."; gene_id "SelT.5.selenocysteine"; transcript_id "SelT.5.selenocysteine"; Reference "SelT.5.selenocysteine.pteropus_vampyrus.GCF_000151845_1_Pvam_2_0_genomic";
NW_011889023.1	selenoprofiles_secposition	Selenocysteine	804580	804582	.	+	.	phase "."; gene_id "Sec1:SelT.5.selenocysteine"; transcript_id "Sec1:SelT.5.selenocysteine"; Reference "SelT.5.selenocysteine.pteropus_vampyrus.GCF_000151845_1_Pvam_2_0_genomic";
NW_011890067.1	selenoprofiles_exonerate	CDS	9469	9515	.	+	.	phase "."; gene_id "SelW.2.selenocysteine"; transcript_id "SelW.2.selenocysteine"; Reference "SelW.2.selenocysteine.pteropus_vampyrus.GCF_000151845_1_Pvam_2_0_genomic";
NW_011890067.1	selenoprofiles_exonerate	CDS	10930	10954	.	+	.	phase "."; gene_id "SelW.2.selenocysteine"; transcript_id "SelW.2.selenocysteine"; Reference "SelW.2.selenocysteine.pteropus_vampyrus.GCF_000151845_1_Pvam_2_0_genomic";
NW_011890067.1	selenoprofiles_exonerate	CDS	11057	11110	.	+	.	phase "."; gene_id "SelW.2.selenocysteine"; transcript_id "SelW.2.selenocysteine"; Reference "SelW.2.selenocysteine.pteropus_vampyrus.GCF_000151845_1_Pvam_2_0_genomic";
NW_011890067.1	selenoprofiles_exonerate	CDS	11275	11349	.	+	.	phase "."; gene_id "SelW.2.selenocysteine"; transcript_id "SelW.2.selenocysteine"; Reference "SelW.2.selenocysteine.pteropus_vampyrus.GCF_000151845_1_Pvam_2_0_genomic";
NW_011890067.1	selenoprofiles_exonerate	CDS	11446	11526	.	+	.	phase "."; gene_id "SelW.2.selenocysteine"; transcript_id "SelW.2.selenocysteine"; Reference "SelW.2.selenocysteine.pteropus_vampyrus.GCF_000151845_1_Pvam_2_0_genomic";
NW_011890067.1	selenoprofiles_secposition	Selenocysteine	10937	10939	.	+	.	phase "."; gene_id "Sec2:SelW.2.selenocysteine"; transcript_id "Sec2:SelW.2.selenocysteine"; Reference "SelW.2.selenocysteine.pteropus_vampyrus.GCF_000151845_1_Pvam_2_0_genomic";
NW_011888984.1	selenoprofiles_exonerate	CDS	822546	823277	.	-	.	phase "."; gene_id "SelW.4.selenocysteine"; transcript_id "SelW.4.selenocysteine"; Reference "SelW.4.selenocysteine.pteropus_vampyrus.GCF_000151845_1_Pvam_2_0_genomic";
NW_011888984.1	selenoprofiles_exonerate	CDS	821921	822001	.	-	.	phase "."; gene_id "SelW.4.selenocysteine"; transcript_id "SelW.4.selenocysteine"; Reference "SelW.4.selenocysteine.pteropus_vampyrus.GCF_000151845_1_Pvam_2_0_genomic";
NW_011888984.1	selenoprofiles_exonerate	CDS	821704	821757	.	-	.	phase "."; gene_id "SelW.4.selenocysteine"; transcript_id "SelW.4.selenocysteine"; Reference "SelW.4.selenocysteine.pteropus_vampyrus.GCF_000151845_1_Pvam_2_0_genomic";
NW_011888984.1	selenoprofiles_exonerate	CDS	821517	821591	.	-	.	phase "."; gene_id "SelW.4.selenocysteine"; transcript_id "SelW.4.selenocysteine"; Reference "SelW.4.selenocysteine.pteropus_vampyrus.GCF_000151845_1_Pvam_2_0_genomic";
NW_011888984.1	selenoprofiles_exonerate	CDS	821341	821415	.	-	.	phase "."; gene_id "SelW.4.selenocysteine"; transcript_id "SelW.4.selenocysteine"; Reference "SelW.4.selenocysteine.pteropus_vampyrus.GCF_000151845_1_Pvam_2_0_genomic";
NW_011888984.1	selenoprofiles_secposition	Selenocysteine	821936	821938	.	-	.	phase "."; gene_id "Sec2:SelW.4.selenocysteine"; transcript_id "Sec2:SelW.4.selenocysteine"; Reference "SelW.4.selenocysteine.pteropus_vampyrus.GCF_000151845_1_Pvam_2_0_genomic";
NW_020338094.1	selenoprofiles_genewise	CDS	1218460	1219806	.	+	.	phase "."; gene_id "SPS.1.selenocysteine"; transcript_id "SPS.1.selenocysteine"; Reference "SPS.1.selenocysteine.puma_concolor.GCF_003327715_1_PumCon1_0_genomic";
NW_020338094.1	selenoprofiles_secposition	Selenocysteine	1218637	1218639	.	+	.	phase "."; gene_id "Sec1:SPS.1.selenocysteine"; transcript_id "Sec1:SPS.1.selenocysteine"; Reference "SPS.1.selenocysteine.puma_concolor.GCF_003327715_1_PumCon1_0_genomic";
NW_020339215.1	selenoprofiles_genewise	CDS	129693029	129693250	.	-	.	phase "."; gene_id "DI.2.selenocysteine"; transcript_id "DI.2.selenocysteine"; Reference "DI.2.selenocysteine.puma_concolor.GCF_003327715_1_PumCon1_0_genomic";
NW_020339215.1	selenoprofiles_genewise	CDS	129683110	129683685	.	-	.	phase "."; gene_id "DI.2.selenocysteine"; transcript_id "DI.2.selenocysteine"; Reference "DI.2.selenocysteine.puma_concolor.GCF_003327715_1_PumCon1_0_genomic";
NW_020339215.1	selenoprofiles_secposition	Selenocysteine	129683509	129683511	.	-	.	phase "."; gene_id "Sec1:DI.2.selenocysteine"; transcript_id "Sec1:DI.2.selenocysteine"; Reference "DI.2.selenocysteine.puma_concolor.GCF_003327715_1_PumCon1_0_genomic";
NW_020338243.1	selenoprofiles_genewise	CDS	43584432	43584753	.	+	.	phase "."; gene_id "DI.4.selenocysteine"; transcript_id "DI.4.selenocysteine"; Reference "DI.4.selenocysteine.puma_concolor.GCF_003327715_1_PumCon1_0_genomic";
NW_020338243.1	selenoprofiles_genewise	CDS	43593339	43593482	.	+	.	phase "."; gene_id "DI.4.selenocysteine"; transcript_id "DI.4.selenocysteine"; Reference "DI.4.selenocysteine.puma_concolor.GCF_003327715_1_PumCon1_0_genomic";
NW_020338243.1	selenoprofiles_genewise	CDS	43599391	43599590	.	+	.	phase "."; gene_id "DI.4.selenocysteine"; transcript_id "DI.4.selenocysteine"; Reference "DI.4.selenocysteine.puma_concolor.GCF_003327715_1_PumCon1_0_genomic";
NW_020338243.1	selenoprofiles_genewise	CDS	43601593	43601661	.	+	.	phase "."; gene_id "DI.4.selenocysteine"; transcript_id "DI.4.selenocysteine"; Reference "DI.4.selenocysteine.puma_concolor.GCF_003327715_1_PumCon1_0_genomic";
NW_020338243.1	selenoprofiles_secposition	Selenocysteine	43593377	43593379	.	+	.	phase "."; gene_id "Sec1:DI.4.selenocysteine"; transcript_id "Sec1:DI.4.selenocysteine"; Reference "DI.4.selenocysteine.puma_concolor.GCF_003327715_1_PumCon1_0_genomic";
NW_020338751.1	selenoprofiles_genewise	CDS	17300255	17300515	.	-	.	phase "."; gene_id "GPx.2.selenocysteine"; transcript_id "GPx.2.selenocysteine"; Reference "GPx.2.selenocysteine.puma_concolor.GCF_003327715_1_PumCon1_0_genomic";
NW_020338751.1	selenoprofiles_genewise	CDS	17299659	17300018	.	-	.	phase "."; gene_id "GPx.2.selenocysteine"; transcript_id "GPx.2.selenocysteine"; Reference "GPx.2.selenocysteine.puma_concolor.GCF_003327715_1_PumCon1_0_genomic";
NW_020338751.1	selenoprofiles_secposition	Selenocysteine	17300360	17300362	.	-	.	phase "."; gene_id "Sec1:GPx.2.selenocysteine"; transcript_id "Sec1:GPx.2.selenocysteine"; Reference "GPx.2.selenocysteine.puma_concolor.GCF_003327715_1_PumCon1_0_genomic";
NW_020338751.1	selenoprofiles_blast	CDS	460347	460925	.	+	.	phase "."; gene_id "GPx.3.selenocysteine"; transcript_id "GPx.3.selenocysteine"; Reference "GPx.3.selenocysteine.puma_concolor.GCF_003327715_1_PumCon1_0_genomic";
NW_020338751.1	selenoprofiles_blast	CDS	461010	461150	.	+	.	phase "."; gene_id "GPx.3.selenocysteine"; transcript_id "GPx.3.selenocysteine"; Reference "GPx.3.selenocysteine.puma_concolor.GCF_003327715_1_PumCon1_0_genomic";
NW_020338751.1	selenoprofiles_blast	CDS	461310	461432	.	+	.	phase "."; gene_id "GPx.3.selenocysteine"; transcript_id "GPx.3.selenocysteine"; Reference "GPx.3.selenocysteine.puma_concolor.GCF_003327715_1_PumCon1_0_genomic";
NW_020338751.1	selenoprofiles_blast	CDS	461504	461749	.	+	.	phase "."; gene_id "GPx.3.selenocysteine"; transcript_id "GPx.3.selenocysteine"; Reference "GPx.3.selenocysteine.puma_concolor.GCF_003327715_1_PumCon1_0_genomic";
NW_020338751.1	selenoprofiles_secposition	Selenocysteine	461046	461048	.	+	.	phase "."; gene_id "Sec1:GPx.3.selenocysteine"; transcript_id "Sec1:GPx.3.selenocysteine"; Reference "GPx.3.selenocysteine.puma_concolor.GCF_003327715_1_PumCon1_0_genomic";
NW_020339215.1	selenoprofiles_genewise	CDS	115928226	115928447	.	-	.	phase "."; gene_id "GPx.6.selenocysteine"; transcript_id "GPx.6.selenocysteine"; Reference "GPx.6.selenocysteine.puma_concolor.GCF_003327715_1_PumCon1_0_genomic";
NW_020339215.1	selenoprofiles_genewise	CDS	115925555	115925905	.	-	.	phase "."; gene_id "GPx.6.selenocysteine"; transcript_id "GPx.6.selenocysteine"; Reference "GPx.6.selenocysteine.puma_concolor.GCF_003327715_1_PumCon1_0_genomic";
NW_020339215.1	selenoprofiles_secposition	Selenocysteine	115928328	115928330	.	-	.	phase "."; gene_id "Sec1:GPx.6.selenocysteine"; transcript_id "Sec1:GPx.6.selenocysteine"; Reference "GPx.6.selenocysteine.puma_concolor.GCF_003327715_1_PumCon1_0_genomic";
NW_020338243.1	selenoprofiles_genewise	CDS	107318033	107318368	.	+	.	phase "."; gene_id "GPx.9.selenocysteine"; transcript_id "GPx.9.selenocysteine"; Reference "GPx.9.selenocysteine.puma_concolor.GCF_003327715_1_PumCon1_0_genomic";
NW_020338243.1	selenoprofiles_secposition	Selenocysteine	107318141	107318143	.	+	.	phase "."; gene_id "Sec1:GPx.9.selenocysteine"; transcript_id "Sec1:GPx.9.selenocysteine"; Reference "GPx.9.selenocysteine.puma_concolor.GCF_003327715_1_PumCon1_0_genomic";
NW_020339444.1	selenoprofiles_exonerate	CDS	44445894	44446053	.	+	.	phase "."; gene_id "GPx.14.selenocysteine"; transcript_id "GPx.14.selenocysteine"; Reference "GPx.14.selenocysteine.puma_concolor.GCF_003327715_1_PumCon1_0_genomic";
NW_020339444.1	selenoprofiles_exonerate	CDS	44447775	44447892	.	+	.	phase "."; gene_id "GPx.14.selenocysteine"; transcript_id "GPx.14.selenocysteine"; Reference "GPx.14.selenocysteine.puma_concolor.GCF_003327715_1_PumCon1_0_genomic";
NW_020339444.1	selenoprofiles_exonerate	CDS	44448348	44448654	.	+	.	phase "."; gene_id "GPx.14.selenocysteine"; transcript_id "GPx.14.selenocysteine"; Reference "GPx.14.selenocysteine.puma_concolor.GCF_003327715_1_PumCon1_0_genomic";
NW_020339444.1	selenoprofiles_secposition	Selenocysteine	44446029	44446031	.	+	.	phase "."; gene_id "Sec1:GPx.14.selenocysteine"; transcript_id "Sec1:GPx.14.selenocysteine"; Reference "GPx.14.selenocysteine.puma_concolor.GCF_003327715_1_PumCon1_0_genomic";
NW_020338243.1	selenoprofiles_genewise	CDS	73793654	73793737	.	-	.	phase "."; gene_id "Sel15.3.selenocysteine"; transcript_id "Sel15.3.selenocysteine"; Reference "Sel15.3.selenocysteine.puma_concolor.GCF_003327715_1_PumCon1_0_genomic";
NW_020338243.1	selenoprofiles_genewise	CDS	73785097	73785264	.	-	.	phase "."; gene_id "Sel15.3.selenocysteine"; transcript_id "Sel15.3.selenocysteine"; Reference "Sel15.3.selenocysteine.puma_concolor.GCF_003327715_1_PumCon1_0_genomic";
NW_020338243.1	selenoprofiles_genewise	CDS	73760593	73760656	.	-	.	phase "."; gene_id "Sel15.3.selenocysteine"; transcript_id "Sel15.3.selenocysteine"; Reference "Sel15.3.selenocysteine.puma_concolor.GCF_003327715_1_PumCon1_0_genomic";
NW_020338243.1	selenoprofiles_genewise	CDS	73735597	73735646	.	-	.	phase "."; gene_id "Sel15.3.selenocysteine"; transcript_id "Sel15.3.selenocysteine"; Reference "Sel15.3.selenocysteine.puma_concolor.GCF_003327715_1_PumCon1_0_genomic";
NW_020338243.1	selenoprofiles_genewise	CDS	73733123	73733254	.	-	.	phase "."; gene_id "Sel15.3.selenocysteine"; transcript_id "Sel15.3.selenocysteine"; Reference "Sel15.3.selenocysteine.puma_concolor.GCF_003327715_1_PumCon1_0_genomic";
NW_020338243.1	selenoprofiles_secposition	Selenocysteine	73760621	73760623	.	-	.	phase "."; gene_id "Sec1:Sel15.3.selenocysteine"; transcript_id "Sec1:Sel15.3.selenocysteine"; Reference "Sel15.3.selenocysteine.puma_concolor.GCF_003327715_1_PumCon1_0_genomic";
NW_020339798.1	selenoprofiles_genewise	CDS	1094134	1094255	.	+	.	phase "."; gene_id "SelH.1.selenocysteine"; transcript_id "SelH.1.selenocysteine"; Reference "SelH.1.selenocysteine.puma_concolor.GCF_003327715_1_PumCon1_0_genomic";
NW_020339798.1	selenoprofiles_genewise	CDS	1094337	1094482	.	+	.	phase "."; gene_id "SelH.1.selenocysteine"; transcript_id "SelH.1.selenocysteine"; Reference "SelH.1.selenocysteine.puma_concolor.GCF_003327715_1_PumCon1_0_genomic";
NW_020339798.1	selenoprofiles_genewise	CDS	1094603	1094703	.	+	.	phase "."; gene_id "SelH.1.selenocysteine"; transcript_id "SelH.1.selenocysteine"; Reference "SelH.1.selenocysteine.puma_concolor.GCF_003327715_1_PumCon1_0_genomic";
NW_020339798.1	selenoprofiles_secposition	Selenocysteine	1094344	1094346	.	+	.	phase "."; gene_id "Sec1:SelH.1.selenocysteine"; transcript_id "Sec1:SelH.1.selenocysteine"; Reference "SelH.1.selenocysteine.puma_concolor.GCF_003327715_1_PumCon1_0_genomic";
NW_020339628.1	selenoprofiles_genewise	CDS	21394091	21394147	.	+	.	phase "."; gene_id "SelI.3.selenocysteine"; transcript_id "SelI.3.selenocysteine"; Reference "SelI.3.selenocysteine.puma_concolor.GCF_003327715_1_PumCon1_0_genomic";
NW_020339628.1	selenoprofiles_genewise	CDS	21411926	21411994	.	+	.	phase "."; gene_id "SelI.3.selenocysteine"; transcript_id "SelI.3.selenocysteine"; Reference "SelI.3.selenocysteine.puma_concolor.GCF_003327715_1_PumCon1_0_genomic";
NW_020339628.1	selenoprofiles_genewise	CDS	21412452	21412560	.	+	.	phase "."; gene_id "SelI.3.selenocysteine"; transcript_id "SelI.3.selenocysteine"; Reference "SelI.3.selenocysteine.puma_concolor.GCF_003327715_1_PumCon1_0_genomic";
NW_020339628.1	selenoprofiles_genewise	CDS	21414657	21414731	.	+	.	phase "."; gene_id "SelI.3.selenocysteine"; transcript_id "SelI.3.selenocysteine"; Reference "SelI.3.selenocysteine.puma_concolor.GCF_003327715_1_PumCon1_0_genomic";
NW_020339628.1	selenoprofiles_genewise	CDS	21420916	21421178	.	+	.	phase "."; gene_id "SelI.3.selenocysteine"; transcript_id "SelI.3.selenocysteine"; Reference "SelI.3.selenocysteine.puma_concolor.GCF_003327715_1_PumCon1_0_genomic";
NW_020339628.1	selenoprofiles_genewise	CDS	21422365	21422473	.	+	.	phase "."; gene_id "SelI.3.selenocysteine"; transcript_id "SelI.3.selenocysteine"; Reference "SelI.3.selenocysteine.puma_concolor.GCF_003327715_1_PumCon1_0_genomic";
NW_020339628.1	selenoprofiles_genewise	CDS	21428320	21428368	.	+	.	phase "."; gene_id "SelI.3.selenocysteine"; transcript_id "SelI.3.selenocysteine"; Reference "SelI.3.selenocysteine.puma_concolor.GCF_003327715_1_PumCon1_0_genomic";
NW_020339628.1	selenoprofiles_genewise	CDS	21429744	21429924	.	+	.	phase "."; gene_id "SelI.3.selenocysteine"; transcript_id "SelI.3.selenocysteine"; Reference "SelI.3.selenocysteine.puma_concolor.GCF_003327715_1_PumCon1_0_genomic";
NW_020339628.1	selenoprofiles_genewise	CDS	21432339	21432521	.	+	.	phase "."; gene_id "SelI.3.selenocysteine"; transcript_id "SelI.3.selenocysteine"; Reference "SelI.3.selenocysteine.puma_concolor.GCF_003327715_1_PumCon1_0_genomic";
NW_020339628.1	selenoprofiles_genewise	CDS	21435177	21435275	.	+	.	phase "."; gene_id "SelI.3.selenocysteine"; transcript_id "SelI.3.selenocysteine"; Reference "SelI.3.selenocysteine.puma_concolor.GCF_003327715_1_PumCon1_0_genomic";
NW_020339628.1	selenoprofiles_secposition	Selenocysteine	21435240	21435242	.	+	.	phase "."; gene_id "Sec1:SelI.3.selenocysteine"; transcript_id "Sec1:SelI.3.selenocysteine"; Reference "SelI.3.selenocysteine.puma_concolor.GCF_003327715_1_PumCon1_0_genomic";
NW_020338751.1	selenoprofiles_genewise	CDS	21176686	21176795	.	-	.	phase "."; gene_id "SelK.3.selenocysteine"; transcript_id "SelK.3.selenocysteine"; Reference "SelK.3.selenocysteine.puma_concolor.GCF_003327715_1_PumCon1_0_genomic";
NW_020338751.1	selenoprofiles_genewise	CDS	21174880	21174963	.	-	.	phase "."; gene_id "SelK.3.selenocysteine"; transcript_id "SelK.3.selenocysteine"; Reference "SelK.3.selenocysteine.puma_concolor.GCF_003327715_1_PumCon1_0_genomic";
NW_020338751.1	selenoprofiles_genewise	CDS	21174221	21174311	.	-	.	phase "."; gene_id "SelK.3.selenocysteine"; transcript_id "SelK.3.selenocysteine"; Reference "SelK.3.selenocysteine.puma_concolor.GCF_003327715_1_PumCon1_0_genomic";
NW_020338751.1	selenoprofiles_secposition	Selenocysteine	21174230	21174232	.	-	.	phase "."; gene_id "Sec1:SelK.3.selenocysteine"; transcript_id "Sec1:SelK.3.selenocysteine"; Reference "SelK.3.selenocysteine.puma_concolor.GCF_003327715_1_PumCon1_0_genomic";
NW_020340053.1	selenoprofiles_genewise	CDS	8541743	8541862	.	-	.	phase "."; gene_id "SelM.2.selenocysteine"; transcript_id "SelM.2.selenocysteine"; Reference "SelM.2.selenocysteine.puma_concolor.GCF_003327715_1_PumCon1_0_genomic";
NW_020340053.1	selenoprofiles_genewise	CDS	8539904	8539939	.	-	.	phase "."; gene_id "SelM.2.selenocysteine"; transcript_id "SelM.2.selenocysteine"; Reference "SelM.2.selenocysteine.puma_concolor.GCF_003327715_1_PumCon1_0_genomic";
NW_020340053.1	selenoprofiles_genewise	CDS	8539685	8539719	.	-	.	phase "."; gene_id "SelM.2.selenocysteine"; transcript_id "SelM.2.selenocysteine"; Reference "SelM.2.selenocysteine.puma_concolor.GCF_003327715_1_PumCon1_0_genomic";
NW_020340053.1	selenoprofiles_genewise	CDS	8539254	8539332	.	-	.	phase "."; gene_id "SelM.2.selenocysteine"; transcript_id "SelM.2.selenocysteine"; Reference "SelM.2.selenocysteine.puma_concolor.GCF_003327715_1_PumCon1_0_genomic";
NW_020340053.1	selenoprofiles_genewise	CDS	8539018	8539176	.	-	.	phase "."; gene_id "SelM.2.selenocysteine"; transcript_id "SelM.2.selenocysteine"; Reference "SelM.2.selenocysteine.puma_concolor.GCF_003327715_1_PumCon1_0_genomic";
NW_020340053.1	selenoprofiles_secposition	Selenocysteine	8539925	8539927	.	-	.	phase "."; gene_id "Sec1:SelM.2.selenocysteine"; transcript_id "Sec1:SelM.2.selenocysteine"; Reference "SelM.2.selenocysteine.puma_concolor.GCF_003327715_1_PumCon1_0_genomic";
NW_020338243.1	selenoprofiles_genewise	CDS	19156944	19157156	.	+	.	phase "."; gene_id "SelN.3.selenocysteine"; transcript_id "SelN.3.selenocysteine"; Reference "SelN.3.selenocysteine.puma_concolor.GCF_003327715_1_PumCon1_0_genomic";
NW_020338243.1	selenoprofiles_genewise	CDS	19157401	19157525	.	+	.	phase "."; gene_id "SelN.3.selenocysteine"; transcript_id "SelN.3.selenocysteine"; Reference "SelN.3.selenocysteine.puma_concolor.GCF_003327715_1_PumCon1_0_genomic";
NW_020338243.1	selenoprofiles_genewise	CDS	19158099	19158236	.	+	.	phase "."; gene_id "SelN.3.selenocysteine"; transcript_id "SelN.3.selenocysteine"; Reference "SelN.3.selenocysteine.puma_concolor.GCF_003327715_1_PumCon1_0_genomic";
NW_020338243.1	selenoprofiles_genewise	CDS	19159858	19159939	.	+	.	phase "."; gene_id "SelN.3.selenocysteine"; transcript_id "SelN.3.selenocysteine"; Reference "SelN.3.selenocysteine.puma_concolor.GCF_003327715_1_PumCon1_0_genomic";
NW_020338243.1	selenoprofiles_genewise	CDS	19160329	19160517	.	+	.	phase "."; gene_id "SelN.3.selenocysteine"; transcript_id "SelN.3.selenocysteine"; Reference "SelN.3.selenocysteine.puma_concolor.GCF_003327715_1_PumCon1_0_genomic";
NW_020338243.1	selenoprofiles_genewise	CDS	19160835	19160940	.	+	.	phase "."; gene_id "SelN.3.selenocysteine"; transcript_id "SelN.3.selenocysteine"; Reference "SelN.3.selenocysteine.puma_concolor.GCF_003327715_1_PumCon1_0_genomic";
NW_020338243.1	selenoprofiles_genewise	CDS	19162200	19162312	.	+	.	phase "."; gene_id "SelN.3.selenocysteine"; transcript_id "SelN.3.selenocysteine"; Reference "SelN.3.selenocysteine.puma_concolor.GCF_003327715_1_PumCon1_0_genomic";
NW_020338243.1	selenoprofiles_genewise	CDS	19162406	19162507	.	+	.	phase "."; gene_id "SelN.3.selenocysteine"; transcript_id "SelN.3.selenocysteine"; Reference "SelN.3.selenocysteine.puma_concolor.GCF_003327715_1_PumCon1_0_genomic";
NW_020338243.1	selenoprofiles_genewise	CDS	19163788	19163958	.	+	.	phase "."; gene_id "SelN.3.selenocysteine"; transcript_id "SelN.3.selenocysteine"; Reference "SelN.3.selenocysteine.puma_concolor.GCF_003327715_1_PumCon1_0_genomic";
NW_020338243.1	selenoprofiles_secposition	Selenocysteine	19160937	19160939	.	+	.	phase "."; gene_id "Sec1:SelN.3.selenocysteine"; transcript_id "Sec1:SelN.3.selenocysteine"; Reference "SelN.3.selenocysteine.puma_concolor.GCF_003327715_1_PumCon1_0_genomic";
NW_020339594.1	selenoprofiles_genewise	CDS	52061954	52062174	.	-	.	phase "."; gene_id "SelO.3.selenocysteine"; transcript_id "SelO.3.selenocysteine"; Reference "SelO.3.selenocysteine.puma_concolor.GCF_003327715_1_PumCon1_0_genomic";
NW_020339594.1	selenoprofiles_genewise	CDS	52056686	52056889	.	-	.	phase "."; gene_id "SelO.3.selenocysteine"; transcript_id "SelO.3.selenocysteine"; Reference "SelO.3.selenocysteine.puma_concolor.GCF_003327715_1_PumCon1_0_genomic";
NW_020339594.1	selenoprofiles_genewise	CDS	52055144	52055324	.	-	.	phase "."; gene_id "SelO.3.selenocysteine"; transcript_id "SelO.3.selenocysteine"; Reference "SelO.3.selenocysteine.puma_concolor.GCF_003327715_1_PumCon1_0_genomic";
NW_020339594.1	selenoprofiles_genewise	CDS	52053760	52053890	.	-	.	phase "."; gene_id "SelO.3.selenocysteine"; transcript_id "SelO.3.selenocysteine"; Reference "SelO.3.selenocysteine.puma_concolor.GCF_003327715_1_PumCon1_0_genomic";
NW_020339594.1	selenoprofiles_genewise	CDS	52053102	52053382	.	-	.	phase "."; gene_id "SelO.3.selenocysteine"; transcript_id "SelO.3.selenocysteine"; Reference "SelO.3.selenocysteine.puma_concolor.GCF_003327715_1_PumCon1_0_genomic";
NW_020339594.1	selenoprofiles_genewise	CDS	52049692	52049842	.	-	.	phase "."; gene_id "SelO.3.selenocysteine"; transcript_id "SelO.3.selenocysteine"; Reference "SelO.3.selenocysteine.puma_concolor.GCF_003327715_1_PumCon1_0_genomic";
NW_020339594.1	selenoprofiles_genewise	CDS	52048595	52048780	.	-	.	phase "."; gene_id "SelO.3.selenocysteine"; transcript_id "SelO.3.selenocysteine"; Reference "SelO.3.selenocysteine.puma_concolor.GCF_003327715_1_PumCon1_0_genomic";
NW_020339594.1	selenoprofiles_genewise	CDS	52047999	52048422	.	-	.	phase "."; gene_id "SelO.3.selenocysteine"; transcript_id "SelO.3.selenocysteine"; Reference "SelO.3.selenocysteine.puma_concolor.GCF_003327715_1_PumCon1_0_genomic";
NW_020339594.1	selenoprofiles_secposition	Selenocysteine	52048008	52048010	.	-	.	phase "."; gene_id "Sec1:SelO.3.selenocysteine"; transcript_id "Sec1:SelO.3.selenocysteine"; Reference "SelO.3.selenocysteine.puma_concolor.GCF_003327715_1_PumCon1_0_genomic";
NW_020338752.1	selenoprofiles_genewise	CDS	18174127	18174181	.	+	.	phase "."; gene_id "SelR.1.selenocysteine"; transcript_id "SelR.1.selenocysteine"; Reference "SelR.1.selenocysteine.puma_concolor.GCF_003327715_1_PumCon1_0_genomic";
NW_020338752.1	selenoprofiles_genewise	CDS	18175996	18176144	.	+	.	phase "."; gene_id "SelR.1.selenocysteine"; transcript_id "SelR.1.selenocysteine"; Reference "SelR.1.selenocysteine.puma_concolor.GCF_003327715_1_PumCon1_0_genomic";
NW_020338752.1	selenoprofiles_genewise	CDS	18176458	18176787	.	+	.	phase "."; gene_id "SelR.1.selenocysteine"; transcript_id "SelR.1.selenocysteine"; Reference "SelR.1.selenocysteine.puma_concolor.GCF_003327715_1_PumCon1_0_genomic";
NW_020338752.1	selenoprofiles_secposition	Selenocysteine	18176536	18176538	.	+	.	phase "."; gene_id "Sec1:SelR.1.selenocysteine"; transcript_id "Sec1:SelR.1.selenocysteine"; Reference "SelR.1.selenocysteine.puma_concolor.GCF_003327715_1_PumCon1_0_genomic";
NW_020339215.1	selenoprofiles_genewise	CDS	23180414	23180489	.	-	.	phase "."; gene_id "SelS.4.selenocysteine"; transcript_id "SelS.4.selenocysteine"; Reference "SelS.4.selenocysteine.puma_concolor.GCF_003327715_1_PumCon1_0_genomic";
NW_020339215.1	selenoprofiles_genewise	CDS	23179599	23179733	.	-	.	phase "."; gene_id "SelS.4.selenocysteine"; transcript_id "SelS.4.selenocysteine"; Reference "SelS.4.selenocysteine.puma_concolor.GCF_003327715_1_PumCon1_0_genomic";
NW_020339215.1	selenoprofiles_genewise	CDS	23176874	23176980	.	-	.	phase "."; gene_id "SelS.4.selenocysteine"; transcript_id "SelS.4.selenocysteine"; Reference "SelS.4.selenocysteine.puma_concolor.GCF_003327715_1_PumCon1_0_genomic";
NW_020339215.1	selenoprofiles_genewise	CDS	23171806	23171974	.	-	.	phase "."; gene_id "SelS.4.selenocysteine"; transcript_id "SelS.4.selenocysteine"; Reference "SelS.4.selenocysteine.puma_concolor.GCF_003327715_1_PumCon1_0_genomic";
NW_020339215.1	selenoprofiles_genewise	CDS	23170256	23170341	.	-	.	phase "."; gene_id "SelS.4.selenocysteine"; transcript_id "SelS.4.selenocysteine"; Reference "SelS.4.selenocysteine.puma_concolor.GCF_003327715_1_PumCon1_0_genomic";
NW_020339215.1	selenoprofiles_secposition	Selenocysteine	23170262	23170264	.	-	.	phase "."; gene_id "Sec1:SelS.4.selenocysteine"; transcript_id "Sec1:SelS.4.selenocysteine"; Reference "SelS.4.selenocysteine.puma_concolor.GCF_003327715_1_PumCon1_0_genomic";
NW_020338156.1	selenoprofiles_genewise	CDS	21502113	21502176	.	+	.	phase "."; gene_id "TR.16.selenocysteine"; transcript_id "TR.16.selenocysteine"; Reference "TR.16.selenocysteine.puma_concolor.GCF_003327715_1_PumCon1_0_genomic";
NW_020338156.1	selenoprofiles_genewise	CDS	21503452	21503561	.	+	.	phase "."; gene_id "TR.16.selenocysteine"; transcript_id "TR.16.selenocysteine"; Reference "TR.16.selenocysteine.puma_concolor.GCF_003327715_1_PumCon1_0_genomic";
NW_020338156.1	selenoprofiles_genewise	CDS	21505930	21506034	.	+	.	phase "."; gene_id "TR.16.selenocysteine"; transcript_id "TR.16.selenocysteine"; Reference "TR.16.selenocysteine.puma_concolor.GCF_003327715_1_PumCon1_0_genomic";
NW_020338156.1	selenoprofiles_genewise	CDS	21506495	21506567	.	+	.	phase "."; gene_id "TR.16.selenocysteine"; transcript_id "TR.16.selenocysteine"; Reference "TR.16.selenocysteine.puma_concolor.GCF_003327715_1_PumCon1_0_genomic";
NW_020338156.1	selenoprofiles_genewise	CDS	21508937	21509056	.	+	.	phase "."; gene_id "TR.16.selenocysteine"; transcript_id "TR.16.selenocysteine"; Reference "TR.16.selenocysteine.puma_concolor.GCF_003327715_1_PumCon1_0_genomic";
NW_020338156.1	selenoprofiles_genewise	CDS	21518529	21518671	.	+	.	phase "."; gene_id "TR.16.selenocysteine"; transcript_id "TR.16.selenocysteine"; Reference "TR.16.selenocysteine.puma_concolor.GCF_003327715_1_PumCon1_0_genomic";
NW_020338156.1	selenoprofiles_genewise	CDS	21520646	21520761	.	+	.	phase "."; gene_id "TR.16.selenocysteine"; transcript_id "TR.16.selenocysteine"; Reference "TR.16.selenocysteine.puma_concolor.GCF_003327715_1_PumCon1_0_genomic";
NW_020338156.1	selenoprofiles_genewise	CDS	21521769	21521994	.	+	.	phase "."; gene_id "TR.16.selenocysteine"; transcript_id "TR.16.selenocysteine"; Reference "TR.16.selenocysteine.puma_concolor.GCF_003327715_1_PumCon1_0_genomic";
NW_020338156.1	selenoprofiles_genewise	CDS	21524109	21524201	.	+	.	phase "."; gene_id "TR.16.selenocysteine"; transcript_id "TR.16.selenocysteine"; Reference "TR.16.selenocysteine.puma_concolor.GCF_003327715_1_PumCon1_0_genomic";
NW_020338156.1	selenoprofiles_genewise	CDS	21530919	21530995	.	+	.	phase "."; gene_id "TR.16.selenocysteine"; transcript_id "TR.16.selenocysteine"; Reference "TR.16.selenocysteine.puma_concolor.GCF_003327715_1_PumCon1_0_genomic";
NW_020338156.1	selenoprofiles_genewise	CDS	21532049	21532205	.	+	.	phase "."; gene_id "TR.16.selenocysteine"; transcript_id "TR.16.selenocysteine"; Reference "TR.16.selenocysteine.puma_concolor.GCF_003327715_1_PumCon1_0_genomic";
NW_020338156.1	selenoprofiles_genewise	CDS	21536150	21536257	.	+	.	phase "."; gene_id "TR.16.selenocysteine"; transcript_id "TR.16.selenocysteine"; Reference "TR.16.selenocysteine.puma_concolor.GCF_003327715_1_PumCon1_0_genomic";
NW_020338156.1	selenoprofiles_genewise	CDS	21554200	21554295	.	+	.	phase "."; gene_id "TR.16.selenocysteine"; transcript_id "TR.16.selenocysteine"; Reference "TR.16.selenocysteine.puma_concolor.GCF_003327715_1_PumCon1_0_genomic";
NW_020338156.1	selenoprofiles_genewise	CDS	21555639	21555773	.	+	.	phase "."; gene_id "TR.16.selenocysteine"; transcript_id "TR.16.selenocysteine"; Reference "TR.16.selenocysteine.puma_concolor.GCF_003327715_1_PumCon1_0_genomic";
NW_020338156.1	selenoprofiles_genewise	CDS	21555988	21556056	.	+	.	phase "."; gene_id "TR.16.selenocysteine"; transcript_id "TR.16.selenocysteine"; Reference "TR.16.selenocysteine.puma_concolor.GCF_003327715_1_PumCon1_0_genomic";
NW_020338156.1	selenoprofiles_secposition	Selenocysteine	21556048	21556050	.	+	.	phase "."; gene_id "Sec1:TR.16.selenocysteine"; transcript_id "Sec1:TR.16.selenocysteine"; Reference "TR.16.selenocysteine.puma_concolor.GCF_003327715_1_PumCon1_0_genomic";
NW_020340053.1	selenoprofiles_genewise	CDS	2313972	2314041	.	-	.	phase "."; gene_id "TR.31.selenocysteine"; transcript_id "TR.31.selenocysteine"; Reference "TR.31.selenocysteine.puma_concolor.GCF_003327715_1_PumCon1_0_genomic";
NW_020340053.1	selenoprofiles_genewise	CDS	2306528	2306584	.	-	.	phase "."; gene_id "TR.31.selenocysteine"; transcript_id "TR.31.selenocysteine"; Reference "TR.31.selenocysteine.puma_concolor.GCF_003327715_1_PumCon1_0_genomic";
NW_020340053.1	selenoprofiles_genewise	CDS	2306038	2306182	.	-	.	phase "."; gene_id "TR.31.selenocysteine"; transcript_id "TR.31.selenocysteine"; Reference "TR.31.selenocysteine.puma_concolor.GCF_003327715_1_PumCon1_0_genomic";
NW_020340053.1	selenoprofiles_genewise	CDS	2305347	2305421	.	-	.	phase "."; gene_id "TR.31.selenocysteine"; transcript_id "TR.31.selenocysteine"; Reference "TR.31.selenocysteine.puma_concolor.GCF_003327715_1_PumCon1_0_genomic";
NW_020340053.1	selenoprofiles_genewise	CDS	2303412	2303508	.	-	.	phase "."; gene_id "TR.31.selenocysteine"; transcript_id "TR.31.selenocysteine"; Reference "TR.31.selenocysteine.puma_concolor.GCF_003327715_1_PumCon1_0_genomic";
NW_020340053.1	selenoprofiles_genewise	CDS	2297534	2297604	.	-	.	phase "."; gene_id "TR.31.selenocysteine"; transcript_id "TR.31.selenocysteine"; Reference "TR.31.selenocysteine.puma_concolor.GCF_003327715_1_PumCon1_0_genomic";
NW_020340053.1	selenoprofiles_genewise	CDS	2287240	2287351	.	-	.	phase "."; gene_id "TR.31.selenocysteine"; transcript_id "TR.31.selenocysteine"; Reference "TR.31.selenocysteine.puma_concolor.GCF_003327715_1_PumCon1_0_genomic";
NW_020340053.1	selenoprofiles_genewise	CDS	2284789	2284963	.	-	.	phase "."; gene_id "TR.31.selenocysteine"; transcript_id "TR.31.selenocysteine"; Reference "TR.31.selenocysteine.puma_concolor.GCF_003327715_1_PumCon1_0_genomic";
NW_020340053.1	selenoprofiles_genewise	CDS	2274696	2274832	.	-	.	phase "."; gene_id "TR.31.selenocysteine"; transcript_id "TR.31.selenocysteine"; Reference "TR.31.selenocysteine.puma_concolor.GCF_003327715_1_PumCon1_0_genomic";
NW_020340053.1	selenoprofiles_genewise	CDS	2271475	2271570	.	-	.	phase "."; gene_id "TR.31.selenocysteine"; transcript_id "TR.31.selenocysteine"; Reference "TR.31.selenocysteine.puma_concolor.GCF_003327715_1_PumCon1_0_genomic";
NW_020340053.1	selenoprofiles_genewise	CDS	2271070	2271162	.	-	.	phase "."; gene_id "TR.31.selenocysteine"; transcript_id "TR.31.selenocysteine"; Reference "TR.31.selenocysteine.puma_concolor.GCF_003327715_1_PumCon1_0_genomic";
NW_020340053.1	selenoprofiles_genewise	CDS	2269409	2269480	.	-	.	phase "."; gene_id "TR.31.selenocysteine"; transcript_id "TR.31.selenocysteine"; Reference "TR.31.selenocysteine.puma_concolor.GCF_003327715_1_PumCon1_0_genomic";
NW_020340053.1	selenoprofiles_genewise	CDS	2269134	2269231	.	-	.	phase "."; gene_id "TR.31.selenocysteine"; transcript_id "TR.31.selenocysteine"; Reference "TR.31.selenocysteine.puma_concolor.GCF_003327715_1_PumCon1_0_genomic";
NW_020340053.1	selenoprofiles_genewise	CDS	2267265	2267394	.	-	.	phase "."; gene_id "TR.31.selenocysteine"; transcript_id "TR.31.selenocysteine"; Reference "TR.31.selenocysteine.puma_concolor.GCF_003327715_1_PumCon1_0_genomic";
NW_020340053.1	selenoprofiles_secposition	Selenocysteine	2267271	2267273	.	-	.	phase "."; gene_id "Sec1:TR.31.selenocysteine"; transcript_id "Sec1:TR.31.selenocysteine"; Reference "TR.31.selenocysteine.puma_concolor.GCF_003327715_1_PumCon1_0_genomic";
NW_020338336.1	selenoprofiles_genewise	CDS	115634023	115634192	.	-	.	phase "."; gene_id "SelT.5.selenocysteine"; transcript_id "SelT.5.selenocysteine"; Reference "SelT.5.selenocysteine.puma_concolor.GCF_003327715_1_PumCon1_0_genomic";
NW_020338336.1	selenoprofiles_genewise	CDS	115617364	115617474	.	-	.	phase "."; gene_id "SelT.5.selenocysteine"; transcript_id "SelT.5.selenocysteine"; Reference "SelT.5.selenocysteine.puma_concolor.GCF_003327715_1_PumCon1_0_genomic";
NW_020338336.1	selenoprofiles_genewise	CDS	115616664	115616790	.	-	.	phase "."; gene_id "SelT.5.selenocysteine"; transcript_id "SelT.5.selenocysteine"; Reference "SelT.5.selenocysteine.puma_concolor.GCF_003327715_1_PumCon1_0_genomic";
NW_020338336.1	selenoprofiles_genewise	CDS	115614561	115614648	.	-	.	phase "."; gene_id "SelT.5.selenocysteine"; transcript_id "SelT.5.selenocysteine"; Reference "SelT.5.selenocysteine.puma_concolor.GCF_003327715_1_PumCon1_0_genomic";
NW_020338336.1	selenoprofiles_genewise	CDS	115612658	115612782	.	-	.	phase "."; gene_id "SelT.5.selenocysteine"; transcript_id "SelT.5.selenocysteine"; Reference "SelT.5.selenocysteine.puma_concolor.GCF_003327715_1_PumCon1_0_genomic";
NW_020338336.1	selenoprofiles_secposition	Selenocysteine	115617465	115617467	.	-	.	phase "."; gene_id "Sec1:SelT.5.selenocysteine"; transcript_id "Sec1:SelT.5.selenocysteine"; Reference "SelT.5.selenocysteine.puma_concolor.GCF_003327715_1_PumCon1_0_genomic";
NW_020339444.1	selenoprofiles_genewise	CDS	96525938	96526201	.	-	.	phase "."; gene_id "SelW.1.selenocysteine"; transcript_id "SelW.1.selenocysteine"; Reference "SelW.1.selenocysteine.puma_concolor.GCF_003327715_1_PumCon1_0_genomic";
NW_020339444.1	selenoprofiles_secposition	Selenocysteine	96526163	96526165	.	-	.	phase "."; gene_id "Sec2:SelW.1.selenocysteine"; transcript_id "Sec2:SelW.1.selenocysteine"; Reference "SelW.1.selenocysteine.puma_concolor.GCF_003327715_1_PumCon1_0_genomic";
NW_020338243.1	selenoprofiles_genewise	CDS	8271735	8271974	.	-	.	phase "."; gene_id "SelW.3.selenocysteine"; transcript_id "SelW.3.selenocysteine"; Reference "SelW.3.selenocysteine.puma_concolor.GCF_003327715_1_PumCon1_0_genomic";
NW_020338243.1	selenoprofiles_secposition	Selenocysteine	8271954	8271956	.	-	.	phase "."; gene_id "Sec2:SelW.3.selenocysteine"; transcript_id "Sec2:SelW.3.selenocysteine"; Reference "SelW.3.selenocysteine.puma_concolor.GCF_003327715_1_PumCon1_0_genomic";
NW_024412596.1	selenoprofiles_genewise	CDS	782126	783472	.	+	.	phase "."; gene_id "SPS.1.selenocysteine"; transcript_id "SPS.1.selenocysteine"; Reference "SPS.1.selenocysteine.puma_yagouaroundi.GCF_014898765_1_PumYag_genomic";
NW_024412596.1	selenoprofiles_secposition	Selenocysteine	782303	782305	.	+	.	phase "."; gene_id "Sec1:SPS.1.selenocysteine"; transcript_id "Sec1:SPS.1.selenocysteine"; Reference "SPS.1.selenocysteine.puma_yagouaroundi.GCF_014898765_1_PumYag_genomic";
NW_024412396.1	selenoprofiles_blast	CDS	72976740	72976982	.	+	.	phase "."; gene_id "DI.1.selenocysteine"; transcript_id "DI.1.selenocysteine"; Reference "DI.1.selenocysteine.puma_yagouaroundi.GCF_014898765_1_PumYag_genomic";
NW_024412396.1	selenoprofiles_blast	CDS	72977031	72977666	.	+	.	phase "."; gene_id "DI.1.selenocysteine"; transcript_id "DI.1.selenocysteine"; Reference "DI.1.selenocysteine.puma_yagouaroundi.GCF_014898765_1_PumYag_genomic";
NW_024412396.1	selenoprofiles_secposition	Selenocysteine	72977259	72977261	.	+	.	phase "."; gene_id "Sec1:DI.1.selenocysteine"; transcript_id "Sec1:DI.1.selenocysteine"; Reference "DI.1.selenocysteine.puma_yagouaroundi.GCF_014898765_1_PumYag_genomic";
NW_024412396.1	selenoprofiles_genewise	CDS	53944950	53945171	.	-	.	phase "."; gene_id "DI.3.selenocysteine"; transcript_id "DI.3.selenocysteine"; Reference "DI.3.selenocysteine.puma_yagouaroundi.GCF_014898765_1_PumYag_genomic";
NW_024412396.1	selenoprofiles_genewise	CDS	53936311	53936886	.	-	.	phase "."; gene_id "DI.3.selenocysteine"; transcript_id "DI.3.selenocysteine"; Reference "DI.3.selenocysteine.puma_yagouaroundi.GCF_014898765_1_PumYag_genomic";
NW_024412396.1	selenoprofiles_secposition	Selenocysteine	53936710	53936712	.	-	.	phase "."; gene_id "Sec1:DI.3.selenocysteine"; transcript_id "Sec1:DI.3.selenocysteine"; Reference "DI.3.selenocysteine.puma_yagouaroundi.GCF_014898765_1_PumYag_genomic";
NW_024412388.1	selenoprofiles_genewise	CDS	43722680	43723001	.	+	.	phase "."; gene_id "DI.5.selenocysteine"; transcript_id "DI.5.selenocysteine"; Reference "DI.5.selenocysteine.puma_yagouaroundi.GCF_014898765_1_PumYag_genomic";
NW_024412388.1	selenoprofiles_genewise	CDS	43731603	43731746	.	+	.	phase "."; gene_id "DI.5.selenocysteine"; transcript_id "DI.5.selenocysteine"; Reference "DI.5.selenocysteine.puma_yagouaroundi.GCF_014898765_1_PumYag_genomic";
NW_024412388.1	selenoprofiles_genewise	CDS	43737199	43737398	.	+	.	phase "."; gene_id "DI.5.selenocysteine"; transcript_id "DI.5.selenocysteine"; Reference "DI.5.selenocysteine.puma_yagouaroundi.GCF_014898765_1_PumYag_genomic";
NW_024412388.1	selenoprofiles_genewise	CDS	43739385	43739453	.	+	.	phase "."; gene_id "DI.5.selenocysteine"; transcript_id "DI.5.selenocysteine"; Reference "DI.5.selenocysteine.puma_yagouaroundi.GCF_014898765_1_PumYag_genomic";
NW_024412388.1	selenoprofiles_secposition	Selenocysteine	43731641	43731643	.	+	.	phase "."; gene_id "Sec1:DI.5.selenocysteine"; transcript_id "Sec1:DI.5.selenocysteine"; Reference "DI.5.selenocysteine.puma_yagouaroundi.GCF_014898765_1_PumYag_genomic";
NW_024412424.1	selenoprofiles_genewise	CDS	7255090	7255350	.	-	.	phase "."; gene_id "GPx.2.selenocysteine"; transcript_id "GPx.2.selenocysteine"; Reference "GPx.2.selenocysteine.puma_yagouaroundi.GCF_014898765_1_PumYag_genomic";
NW_024412424.1	selenoprofiles_genewise	CDS	7254494	7254853	.	-	.	phase "."; gene_id "GPx.2.selenocysteine"; transcript_id "GPx.2.selenocysteine"; Reference "GPx.2.selenocysteine.puma_yagouaroundi.GCF_014898765_1_PumYag_genomic";
NW_024412424.1	selenoprofiles_secposition	Selenocysteine	7255195	7255197	.	-	.	phase "."; gene_id "Sec1:GPx.2.selenocysteine"; transcript_id "Sec1:GPx.2.selenocysteine"; Reference "GPx.2.selenocysteine.puma_yagouaroundi.GCF_014898765_1_PumYag_genomic";
NW_024412396.1	selenoprofiles_genewise	CDS	40380630	40380851	.	-	.	phase "."; gene_id "GPx.4.selenocysteine"; transcript_id "GPx.4.selenocysteine"; Reference "GPx.4.selenocysteine.puma_yagouaroundi.GCF_014898765_1_PumYag_genomic";
NW_024412396.1	selenoprofiles_genewise	CDS	40377968	40378318	.	-	.	phase "."; gene_id "GPx.4.selenocysteine"; transcript_id "GPx.4.selenocysteine"; Reference "GPx.4.selenocysteine.puma_yagouaroundi.GCF_014898765_1_PumYag_genomic";
NW_024412396.1	selenoprofiles_secposition	Selenocysteine	40380732	40380734	.	-	.	phase "."; gene_id "Sec1:GPx.4.selenocysteine"; transcript_id "Sec1:GPx.4.selenocysteine"; Reference "GPx.4.selenocysteine.puma_yagouaroundi.GCF_014898765_1_PumYag_genomic";
NW_024412377.1	selenoprofiles_genewise	CDS	43364470	43364620	.	+	.	phase "."; gene_id "GPx.12.selenocysteine"; transcript_id "GPx.12.selenocysteine"; Reference "GPx.12.selenocysteine.puma_yagouaroundi.GCF_014898765_1_PumYag_genomic";
NW_024412377.1	selenoprofiles_genewise	CDS	43366102	43366219	.	+	.	phase "."; gene_id "GPx.12.selenocysteine"; transcript_id "GPx.12.selenocysteine"; Reference "GPx.12.selenocysteine.puma_yagouaroundi.GCF_014898765_1_PumYag_genomic";
NW_024412377.1	selenoprofiles_genewise	CDS	43366675	43366774	.	+	.	phase "."; gene_id "GPx.12.selenocysteine"; transcript_id "GPx.12.selenocysteine"; Reference "GPx.12.selenocysteine.puma_yagouaroundi.GCF_014898765_1_PumYag_genomic";
NW_024412377.1	selenoprofiles_genewise	CDS	43367181	43367402	.	+	.	phase "."; gene_id "GPx.12.selenocysteine"; transcript_id "GPx.12.selenocysteine"; Reference "GPx.12.selenocysteine.puma_yagouaroundi.GCF_014898765_1_PumYag_genomic";
NW_024412377.1	selenoprofiles_secposition	Selenocysteine	43364596	43364598	.	+	.	phase "."; gene_id "Sec1:GPx.12.selenocysteine"; transcript_id "Sec1:GPx.12.selenocysteine"; Reference "GPx.12.selenocysteine.puma_yagouaroundi.GCF_014898765_1_PumYag_genomic";
NW_024412512.1	selenoprofiles_blast	CDS	294471	294815	.	+	.	phase "."; gene_id "GPx.22.selenocysteine"; transcript_id "GPx.22.selenocysteine"; Reference "GPx.22.selenocysteine.puma_yagouaroundi.GCF_014898765_1_PumYag_genomic";
NW_024412512.1	selenoprofiles_blast	CDS	294975	295097	.	+	.	phase "."; gene_id "GPx.22.selenocysteine"; transcript_id "GPx.22.selenocysteine"; Reference "GPx.22.selenocysteine.puma_yagouaroundi.GCF_014898765_1_PumYag_genomic";
NW_024412512.1	selenoprofiles_blast	CDS	295169	295414	.	+	.	phase "."; gene_id "GPx.22.selenocysteine"; transcript_id "GPx.22.selenocysteine"; Reference "GPx.22.selenocysteine.puma_yagouaroundi.GCF_014898765_1_PumYag_genomic";
NW_024412512.1	selenoprofiles_secposition	Selenocysteine	294711	294713	.	+	.	phase "."; gene_id "Sec1:GPx.22.selenocysteine"; transcript_id "Sec1:GPx.22.selenocysteine"; Reference "GPx.22.selenocysteine.puma_yagouaroundi.GCF_014898765_1_PumYag_genomic";
NW_024412471.1	selenoprofiles_genewise	CDS	895108	895443	.	-	.	phase "."; gene_id "GPx.26.selenocysteine"; transcript_id "GPx.26.selenocysteine"; Reference "GPx.26.selenocysteine.puma_yagouaroundi.GCF_014898765_1_PumYag_genomic";
NW_024412471.1	selenoprofiles_secposition	Selenocysteine	895333	895335	.	-	.	phase "."; gene_id "Sec1:GPx.26.selenocysteine"; transcript_id "Sec1:GPx.26.selenocysteine"; Reference "GPx.26.selenocysteine.puma_yagouaroundi.GCF_014898765_1_PumYag_genomic";
NW_024412388.1	selenoprofiles_genewise	CDS	73957278	73957361	.	-	.	phase "."; gene_id "Sel15.3.selenocysteine"; transcript_id "Sel15.3.selenocysteine"; Reference "Sel15.3.selenocysteine.puma_yagouaroundi.GCF_014898765_1_PumYag_genomic";
NW_024412388.1	selenoprofiles_genewise	CDS	73948528	73948695	.	-	.	phase "."; gene_id "Sel15.3.selenocysteine"; transcript_id "Sel15.3.selenocysteine"; Reference "Sel15.3.selenocysteine.puma_yagouaroundi.GCF_014898765_1_PumYag_genomic";
NW_024412388.1	selenoprofiles_genewise	CDS	73925648	73925711	.	-	.	phase "."; gene_id "Sel15.3.selenocysteine"; transcript_id "Sel15.3.selenocysteine"; Reference "Sel15.3.selenocysteine.puma_yagouaroundi.GCF_014898765_1_PumYag_genomic";
NW_024412388.1	selenoprofiles_genewise	CDS	73902211	73902260	.	-	.	phase "."; gene_id "Sel15.3.selenocysteine"; transcript_id "Sel15.3.selenocysteine"; Reference "Sel15.3.selenocysteine.puma_yagouaroundi.GCF_014898765_1_PumYag_genomic";
NW_024412388.1	selenoprofiles_genewise	CDS	73899784	73899915	.	-	.	phase "."; gene_id "Sel15.3.selenocysteine"; transcript_id "Sel15.3.selenocysteine"; Reference "Sel15.3.selenocysteine.puma_yagouaroundi.GCF_014898765_1_PumYag_genomic";
NW_024412388.1	selenoprofiles_secposition	Selenocysteine	73925676	73925678	.	-	.	phase "."; gene_id "Sec1:Sel15.3.selenocysteine"; transcript_id "Sec1:Sel15.3.selenocysteine"; Reference "Sel15.3.selenocysteine.puma_yagouaroundi.GCF_014898765_1_PumYag_genomic";
NW_024412418.1	selenoprofiles_genewise	CDS	3368275	3368396	.	-	.	phase "."; gene_id "SelH.1.selenocysteine"; transcript_id "SelH.1.selenocysteine"; Reference "SelH.1.selenocysteine.puma_yagouaroundi.GCF_014898765_1_PumYag_genomic";
NW_024412418.1	selenoprofiles_genewise	CDS	3368048	3368193	.	-	.	phase "."; gene_id "SelH.1.selenocysteine"; transcript_id "SelH.1.selenocysteine"; Reference "SelH.1.selenocysteine.puma_yagouaroundi.GCF_014898765_1_PumYag_genomic";
NW_024412418.1	selenoprofiles_genewise	CDS	3367827	3367927	.	-	.	phase "."; gene_id "SelH.1.selenocysteine"; transcript_id "SelH.1.selenocysteine"; Reference "SelH.1.selenocysteine.puma_yagouaroundi.GCF_014898765_1_PumYag_genomic";
NW_024412418.1	selenoprofiles_secposition	Selenocysteine	3368184	3368186	.	-	.	phase "."; gene_id "Sec1:SelH.1.selenocysteine"; transcript_id "Sec1:SelH.1.selenocysteine"; Reference "SelH.1.selenocysteine.puma_yagouaroundi.GCF_014898765_1_PumYag_genomic";
NW_024412419.1	selenoprofiles_genewise	CDS	21325954	21326010	.	+	.	phase "."; gene_id "SelI.3.selenocysteine"; transcript_id "SelI.3.selenocysteine"; Reference "SelI.3.selenocysteine.puma_yagouaroundi.GCF_014898765_1_PumYag_genomic";
NW_024412419.1	selenoprofiles_genewise	CDS	21343148	21343216	.	+	.	phase "."; gene_id "SelI.3.selenocysteine"; transcript_id "SelI.3.selenocysteine"; Reference "SelI.3.selenocysteine.puma_yagouaroundi.GCF_014898765_1_PumYag_genomic";
NW_024412419.1	selenoprofiles_genewise	CDS	21343683	21343791	.	+	.	phase "."; gene_id "SelI.3.selenocysteine"; transcript_id "SelI.3.selenocysteine"; Reference "SelI.3.selenocysteine.puma_yagouaroundi.GCF_014898765_1_PumYag_genomic";
NW_024412419.1	selenoprofiles_genewise	CDS	21345887	21345961	.	+	.	phase "."; gene_id "SelI.3.selenocysteine"; transcript_id "SelI.3.selenocysteine"; Reference "SelI.3.selenocysteine.puma_yagouaroundi.GCF_014898765_1_PumYag_genomic";
NW_024412419.1	selenoprofiles_genewise	CDS	21351619	21351881	.	+	.	phase "."; gene_id "SelI.3.selenocysteine"; transcript_id "SelI.3.selenocysteine"; Reference "SelI.3.selenocysteine.puma_yagouaroundi.GCF_014898765_1_PumYag_genomic";
NW_024412419.1	selenoprofiles_genewise	CDS	21352835	21352943	.	+	.	phase "."; gene_id "SelI.3.selenocysteine"; transcript_id "SelI.3.selenocysteine"; Reference "SelI.3.selenocysteine.puma_yagouaroundi.GCF_014898765_1_PumYag_genomic";
NW_024412419.1	selenoprofiles_genewise	CDS	21359051	21359099	.	+	.	phase "."; gene_id "SelI.3.selenocysteine"; transcript_id "SelI.3.selenocysteine"; Reference "SelI.3.selenocysteine.puma_yagouaroundi.GCF_014898765_1_PumYag_genomic";
NW_024412419.1	selenoprofiles_genewise	CDS	21360474	21360654	.	+	.	phase "."; gene_id "SelI.3.selenocysteine"; transcript_id "SelI.3.selenocysteine"; Reference "SelI.3.selenocysteine.puma_yagouaroundi.GCF_014898765_1_PumYag_genomic";
NW_024412419.1	selenoprofiles_genewise	CDS	21362909	21363091	.	+	.	phase "."; gene_id "SelI.3.selenocysteine"; transcript_id "SelI.3.selenocysteine"; Reference "SelI.3.selenocysteine.puma_yagouaroundi.GCF_014898765_1_PumYag_genomic";
NW_024412419.1	selenoprofiles_genewise	CDS	21365741	21365839	.	+	.	phase "."; gene_id "SelI.3.selenocysteine"; transcript_id "SelI.3.selenocysteine"; Reference "SelI.3.selenocysteine.puma_yagouaroundi.GCF_014898765_1_PumYag_genomic";
NW_024412419.1	selenoprofiles_secposition	Selenocysteine	21365804	21365806	.	+	.	phase "."; gene_id "Sec1:SelI.3.selenocysteine"; transcript_id "Sec1:SelI.3.selenocysteine"; Reference "SelI.3.selenocysteine.puma_yagouaroundi.GCF_014898765_1_PumYag_genomic";
NW_024412444.1	selenoprofiles_genewise	CDS	14376956	14377065	.	+	.	phase "."; gene_id "SelK.3.selenocysteine"; transcript_id "SelK.3.selenocysteine"; Reference "SelK.3.selenocysteine.puma_yagouaroundi.GCF_014898765_1_PumYag_genomic";
NW_024412444.1	selenoprofiles_genewise	CDS	14378781	14378864	.	+	.	phase "."; gene_id "SelK.3.selenocysteine"; transcript_id "SelK.3.selenocysteine"; Reference "SelK.3.selenocysteine.puma_yagouaroundi.GCF_014898765_1_PumYag_genomic";
NW_024412444.1	selenoprofiles_genewise	CDS	14379433	14379523	.	+	.	phase "."; gene_id "SelK.3.selenocysteine"; transcript_id "SelK.3.selenocysteine"; Reference "SelK.3.selenocysteine.puma_yagouaroundi.GCF_014898765_1_PumYag_genomic";
NW_024412444.1	selenoprofiles_secposition	Selenocysteine	14379512	14379514	.	+	.	phase "."; gene_id "Sec1:SelK.3.selenocysteine"; transcript_id "Sec1:SelK.3.selenocysteine"; Reference "SelK.3.selenocysteine.puma_yagouaroundi.GCF_014898765_1_PumYag_genomic";
NW_024412645.1	selenoprofiles_genewise	CDS	1024555	1024674	.	+	.	phase "."; gene_id "SelM.2.selenocysteine"; transcript_id "SelM.2.selenocysteine"; Reference "SelM.2.selenocysteine.puma_yagouaroundi.GCF_014898765_1_PumYag_genomic";
NW_024412645.1	selenoprofiles_genewise	CDS	1025877	1025912	.	+	.	phase "."; gene_id "SelM.2.selenocysteine"; transcript_id "SelM.2.selenocysteine"; Reference "SelM.2.selenocysteine.puma_yagouaroundi.GCF_014898765_1_PumYag_genomic";
NW_024412645.1	selenoprofiles_genewise	CDS	1026097	1026131	.	+	.	phase "."; gene_id "SelM.2.selenocysteine"; transcript_id "SelM.2.selenocysteine"; Reference "SelM.2.selenocysteine.puma_yagouaroundi.GCF_014898765_1_PumYag_genomic";
NW_024412645.1	selenoprofiles_genewise	CDS	1026484	1026562	.	+	.	phase "."; gene_id "SelM.2.selenocysteine"; transcript_id "SelM.2.selenocysteine"; Reference "SelM.2.selenocysteine.puma_yagouaroundi.GCF_014898765_1_PumYag_genomic";
NW_024412645.1	selenoprofiles_genewise	CDS	1026640	1026798	.	+	.	phase "."; gene_id "SelM.2.selenocysteine"; transcript_id "SelM.2.selenocysteine"; Reference "SelM.2.selenocysteine.puma_yagouaroundi.GCF_014898765_1_PumYag_genomic";
NW_024412645.1	selenoprofiles_secposition	Selenocysteine	1025889	1025891	.	+	.	phase "."; gene_id "Sec1:SelM.2.selenocysteine"; transcript_id "Sec1:SelM.2.selenocysteine"; Reference "SelM.2.selenocysteine.puma_yagouaroundi.GCF_014898765_1_PumYag_genomic";
NW_024412388.1	selenoprofiles_genewise	CDS	19354833	19355202	.	+	.	phase "."; gene_id "SelN.3.selenocysteine"; transcript_id "SelN.3.selenocysteine"; Reference "SelN.3.selenocysteine.puma_yagouaroundi.GCF_014898765_1_PumYag_genomic";
NW_024412388.1	selenoprofiles_genewise	CDS	19358804	19358934	.	+	.	phase "."; gene_id "SelN.3.selenocysteine"; transcript_id "SelN.3.selenocysteine"; Reference "SelN.3.selenocysteine.puma_yagouaroundi.GCF_014898765_1_PumYag_genomic";
NW_024412388.1	selenoprofiles_genewise	CDS	19361860	19362072	.	+	.	phase "."; gene_id "SelN.3.selenocysteine"; transcript_id "SelN.3.selenocysteine"; Reference "SelN.3.selenocysteine.puma_yagouaroundi.GCF_014898765_1_PumYag_genomic";
NW_024412388.1	selenoprofiles_genewise	CDS	19362317	19362441	.	+	.	phase "."; gene_id "SelN.3.selenocysteine"; transcript_id "SelN.3.selenocysteine"; Reference "SelN.3.selenocysteine.puma_yagouaroundi.GCF_014898765_1_PumYag_genomic";
NW_024412388.1	selenoprofiles_genewise	CDS	19363014	19363151	.	+	.	phase "."; gene_id "SelN.3.selenocysteine"; transcript_id "SelN.3.selenocysteine"; Reference "SelN.3.selenocysteine.puma_yagouaroundi.GCF_014898765_1_PumYag_genomic";
NW_024412388.1	selenoprofiles_genewise	CDS	19364773	19364854	.	+	.	phase "."; gene_id "SelN.3.selenocysteine"; transcript_id "SelN.3.selenocysteine"; Reference "SelN.3.selenocysteine.puma_yagouaroundi.GCF_014898765_1_PumYag_genomic";
NW_024412388.1	selenoprofiles_genewise	CDS	19365244	19365432	.	+	.	phase "."; gene_id "SelN.3.selenocysteine"; transcript_id "SelN.3.selenocysteine"; Reference "SelN.3.selenocysteine.puma_yagouaroundi.GCF_014898765_1_PumYag_genomic";
NW_024412388.1	selenoprofiles_genewise	CDS	19365744	19365849	.	+	.	phase "."; gene_id "SelN.3.selenocysteine"; transcript_id "SelN.3.selenocysteine"; Reference "SelN.3.selenocysteine.puma_yagouaroundi.GCF_014898765_1_PumYag_genomic";
NW_024412388.1	selenoprofiles_genewise	CDS	19367104	19367216	.	+	.	phase "."; gene_id "SelN.3.selenocysteine"; transcript_id "SelN.3.selenocysteine"; Reference "SelN.3.selenocysteine.puma_yagouaroundi.GCF_014898765_1_PumYag_genomic";
NW_024412388.1	selenoprofiles_genewise	CDS	19367310	19367411	.	+	.	phase "."; gene_id "SelN.3.selenocysteine"; transcript_id "SelN.3.selenocysteine"; Reference "SelN.3.selenocysteine.puma_yagouaroundi.GCF_014898765_1_PumYag_genomic";
NW_024412388.1	selenoprofiles_genewise	CDS	19368702	19368872	.	+	.	phase "."; gene_id "SelN.3.selenocysteine"; transcript_id "SelN.3.selenocysteine"; Reference "SelN.3.selenocysteine.puma_yagouaroundi.GCF_014898765_1_PumYag_genomic";
NW_024412388.1	selenoprofiles_secposition	Selenocysteine	19365846	19365848	.	+	.	phase "."; gene_id "Sec1:SelN.3.selenocysteine"; transcript_id "Sec1:SelN.3.selenocysteine"; Reference "SelN.3.selenocysteine.puma_yagouaroundi.GCF_014898765_1_PumYag_genomic";
NW_024412413.1	selenoprofiles_exonerate	CDS	568025	568226	.	-	.	phase "."; gene_id "SelO.7.selenocysteine"; transcript_id "SelO.7.selenocysteine"; Reference "SelO.7.selenocysteine.puma_yagouaroundi.GCF_014898765_1_PumYag_genomic";
NW_024412413.1	selenoprofiles_exonerate	CDS	555876	556041	.	-	.	phase "."; gene_id "SelO.7.selenocysteine"; transcript_id "SelO.7.selenocysteine"; Reference "SelO.7.selenocysteine.puma_yagouaroundi.GCF_014898765_1_PumYag_genomic";
NW_024412413.1	selenoprofiles_exonerate	CDS	540921	540980	.	-	.	phase "."; gene_id "SelO.7.selenocysteine"; transcript_id "SelO.7.selenocysteine"; Reference "SelO.7.selenocysteine.puma_yagouaroundi.GCF_014898765_1_PumYag_genomic";
NW_024412413.1	selenoprofiles_exonerate	CDS	540162	540434	.	-	.	phase "."; gene_id "SelO.7.selenocysteine"; transcript_id "SelO.7.selenocysteine"; Reference "SelO.7.selenocysteine.puma_yagouaroundi.GCF_014898765_1_PumYag_genomic";
NW_024412413.1	selenoprofiles_exonerate	CDS	534929	535132	.	-	.	phase "."; gene_id "SelO.7.selenocysteine"; transcript_id "SelO.7.selenocysteine"; Reference "SelO.7.selenocysteine.puma_yagouaroundi.GCF_014898765_1_PumYag_genomic";
NW_024412413.1	selenoprofiles_exonerate	CDS	533405	533585	.	-	.	phase "."; gene_id "SelO.7.selenocysteine"; transcript_id "SelO.7.selenocysteine"; Reference "SelO.7.selenocysteine.puma_yagouaroundi.GCF_014898765_1_PumYag_genomic";
NW_024412413.1	selenoprofiles_exonerate	CDS	532020	532150	.	-	.	phase "."; gene_id "SelO.7.selenocysteine"; transcript_id "SelO.7.selenocysteine"; Reference "SelO.7.selenocysteine.puma_yagouaroundi.GCF_014898765_1_PumYag_genomic";
NW_024412413.1	selenoprofiles_exonerate	CDS	531362	531642	.	-	.	phase "."; gene_id "SelO.7.selenocysteine"; transcript_id "SelO.7.selenocysteine"; Reference "SelO.7.selenocysteine.puma_yagouaroundi.GCF_014898765_1_PumYag_genomic";
NW_024412413.1	selenoprofiles_exonerate	CDS	527983	528133	.	-	.	phase "."; gene_id "SelO.7.selenocysteine"; transcript_id "SelO.7.selenocysteine"; Reference "SelO.7.selenocysteine.puma_yagouaroundi.GCF_014898765_1_PumYag_genomic";
NW_024412413.1	selenoprofiles_exonerate	CDS	526899	527084	.	-	.	phase "."; gene_id "SelO.7.selenocysteine"; transcript_id "SelO.7.selenocysteine"; Reference "SelO.7.selenocysteine.puma_yagouaroundi.GCF_014898765_1_PumYag_genomic";
NW_024412413.1	selenoprofiles_exonerate	CDS	526570	526726	.	-	.	phase "."; gene_id "SelO.7.selenocysteine"; transcript_id "SelO.7.selenocysteine"; Reference "SelO.7.selenocysteine.puma_yagouaroundi.GCF_014898765_1_PumYag_genomic";
NW_024412413.1	selenoprofiles_exonerate	CDS	526303	526467	.	-	.	phase "."; gene_id "SelO.7.selenocysteine"; transcript_id "SelO.7.selenocysteine"; Reference "SelO.7.selenocysteine.puma_yagouaroundi.GCF_014898765_1_PumYag_genomic";
NW_024412413.1	selenoprofiles_secposition	Selenocysteine	526312	526314	.	-	.	phase "."; gene_id "Sec1:SelO.7.selenocysteine"; transcript_id "Sec1:SelO.7.selenocysteine"; Reference "SelO.7.selenocysteine.puma_yagouaroundi.GCF_014898765_1_PumYag_genomic";
NW_024412453.1	selenoprofiles_genewise	CDS	18203945	18203999	.	+	.	phase "."; gene_id "SelR.1.selenocysteine"; transcript_id "SelR.1.selenocysteine"; Reference "SelR.1.selenocysteine.puma_yagouaroundi.GCF_014898765_1_PumYag_genomic";
NW_024412453.1	selenoprofiles_genewise	CDS	18205815	18205963	.	+	.	phase "."; gene_id "SelR.1.selenocysteine"; transcript_id "SelR.1.selenocysteine"; Reference "SelR.1.selenocysteine.puma_yagouaroundi.GCF_014898765_1_PumYag_genomic";
NW_024412453.1	selenoprofiles_genewise	CDS	18206281	18206610	.	+	.	phase "."; gene_id "SelR.1.selenocysteine"; transcript_id "SelR.1.selenocysteine"; Reference "SelR.1.selenocysteine.puma_yagouaroundi.GCF_014898765_1_PumYag_genomic";
NW_024412453.1	selenoprofiles_secposition	Selenocysteine	18206359	18206361	.	+	.	phase "."; gene_id "Sec1:SelR.1.selenocysteine"; transcript_id "Sec1:SelR.1.selenocysteine"; Reference "SelR.1.selenocysteine.puma_yagouaroundi.GCF_014898765_1_PumYag_genomic";
NW_024412416.1	selenoprofiles_genewise	CDS	19625299	19625374	.	-	.	phase "."; gene_id "SelS.5.selenocysteine"; transcript_id "SelS.5.selenocysteine"; Reference "SelS.5.selenocysteine.puma_yagouaroundi.GCF_014898765_1_PumYag_genomic";
NW_024412416.1	selenoprofiles_genewise	CDS	19624484	19624618	.	-	.	phase "."; gene_id "SelS.5.selenocysteine"; transcript_id "SelS.5.selenocysteine"; Reference "SelS.5.selenocysteine.puma_yagouaroundi.GCF_014898765_1_PumYag_genomic";
NW_024412416.1	selenoprofiles_genewise	CDS	19621544	19621650	.	-	.	phase "."; gene_id "SelS.5.selenocysteine"; transcript_id "SelS.5.selenocysteine"; Reference "SelS.5.selenocysteine.puma_yagouaroundi.GCF_014898765_1_PumYag_genomic";
NW_024412416.1	selenoprofiles_genewise	CDS	19616468	19616636	.	-	.	phase "."; gene_id "SelS.5.selenocysteine"; transcript_id "SelS.5.selenocysteine"; Reference "SelS.5.selenocysteine.puma_yagouaroundi.GCF_014898765_1_PumYag_genomic";
NW_024412416.1	selenoprofiles_genewise	CDS	19614933	19615018	.	-	.	phase "."; gene_id "SelS.5.selenocysteine"; transcript_id "SelS.5.selenocysteine"; Reference "SelS.5.selenocysteine.puma_yagouaroundi.GCF_014898765_1_PumYag_genomic";
NW_024412416.1	selenoprofiles_secposition	Selenocysteine	19614939	19614941	.	-	.	phase "."; gene_id "Sec1:SelS.5.selenocysteine"; transcript_id "Sec1:SelS.5.selenocysteine"; Reference "SelS.5.selenocysteine.puma_yagouaroundi.GCF_014898765_1_PumYag_genomic";
NW_024412604.1	selenoprofiles_genewise	CDS	652061	652124	.	-	.	phase "."; gene_id "TR.16.selenocysteine"; transcript_id "TR.16.selenocysteine"; Reference "TR.16.selenocysteine.puma_yagouaroundi.GCF_014898765_1_PumYag_genomic";
NW_024412604.1	selenoprofiles_genewise	CDS	650674	650783	.	-	.	phase "."; gene_id "TR.16.selenocysteine"; transcript_id "TR.16.selenocysteine"; Reference "TR.16.selenocysteine.puma_yagouaroundi.GCF_014898765_1_PumYag_genomic";
NW_024412604.1	selenoprofiles_genewise	CDS	648197	648301	.	-	.	phase "."; gene_id "TR.16.selenocysteine"; transcript_id "TR.16.selenocysteine"; Reference "TR.16.selenocysteine.puma_yagouaroundi.GCF_014898765_1_PumYag_genomic";
NW_024412604.1	selenoprofiles_genewise	CDS	647669	647741	.	-	.	phase "."; gene_id "TR.16.selenocysteine"; transcript_id "TR.16.selenocysteine"; Reference "TR.16.selenocysteine.puma_yagouaroundi.GCF_014898765_1_PumYag_genomic";
NW_024412604.1	selenoprofiles_genewise	CDS	645179	645298	.	-	.	phase "."; gene_id "TR.16.selenocysteine"; transcript_id "TR.16.selenocysteine"; Reference "TR.16.selenocysteine.puma_yagouaroundi.GCF_014898765_1_PumYag_genomic";
NW_024412604.1	selenoprofiles_genewise	CDS	637561	637703	.	-	.	phase "."; gene_id "TR.16.selenocysteine"; transcript_id "TR.16.selenocysteine"; Reference "TR.16.selenocysteine.puma_yagouaroundi.GCF_014898765_1_PumYag_genomic";
NW_024412604.1	selenoprofiles_genewise	CDS	635471	635586	.	-	.	phase "."; gene_id "TR.16.selenocysteine"; transcript_id "TR.16.selenocysteine"; Reference "TR.16.selenocysteine.puma_yagouaroundi.GCF_014898765_1_PumYag_genomic";
NW_024412604.1	selenoprofiles_genewise	CDS	634237	634462	.	-	.	phase "."; gene_id "TR.16.selenocysteine"; transcript_id "TR.16.selenocysteine"; Reference "TR.16.selenocysteine.puma_yagouaroundi.GCF_014898765_1_PumYag_genomic";
NW_024412604.1	selenoprofiles_genewise	CDS	632698	632790	.	-	.	phase "."; gene_id "TR.16.selenocysteine"; transcript_id "TR.16.selenocysteine"; Reference "TR.16.selenocysteine.puma_yagouaroundi.GCF_014898765_1_PumYag_genomic";
NW_024412604.1	selenoprofiles_genewise	CDS	625904	625980	.	-	.	phase "."; gene_id "TR.16.selenocysteine"; transcript_id "TR.16.selenocysteine"; Reference "TR.16.selenocysteine.puma_yagouaroundi.GCF_014898765_1_PumYag_genomic";
NW_024412604.1	selenoprofiles_genewise	CDS	624696	624852	.	-	.	phase "."; gene_id "TR.16.selenocysteine"; transcript_id "TR.16.selenocysteine"; Reference "TR.16.selenocysteine.puma_yagouaroundi.GCF_014898765_1_PumYag_genomic";
NW_024412604.1	selenoprofiles_genewise	CDS	620664	620771	.	-	.	phase "."; gene_id "TR.16.selenocysteine"; transcript_id "TR.16.selenocysteine"; Reference "TR.16.selenocysteine.puma_yagouaroundi.GCF_014898765_1_PumYag_genomic";
NW_024412604.1	selenoprofiles_genewise	CDS	602460	602555	.	-	.	phase "."; gene_id "TR.16.selenocysteine"; transcript_id "TR.16.selenocysteine"; Reference "TR.16.selenocysteine.puma_yagouaroundi.GCF_014898765_1_PumYag_genomic";
NW_024412604.1	selenoprofiles_genewise	CDS	599769	599903	.	-	.	phase "."; gene_id "TR.16.selenocysteine"; transcript_id "TR.16.selenocysteine"; Reference "TR.16.selenocysteine.puma_yagouaroundi.GCF_014898765_1_PumYag_genomic";
NW_024412604.1	selenoprofiles_genewise	CDS	599486	599554	.	-	.	phase "."; gene_id "TR.16.selenocysteine"; transcript_id "TR.16.selenocysteine"; Reference "TR.16.selenocysteine.puma_yagouaroundi.GCF_014898765_1_PumYag_genomic";
NW_024412604.1	selenoprofiles_secposition	Selenocysteine	599492	599494	.	-	.	phase "."; gene_id "Sec1:TR.16.selenocysteine"; transcript_id "Sec1:TR.16.selenocysteine"; Reference "TR.16.selenocysteine.puma_yagouaroundi.GCF_014898765_1_PumYag_genomic";
NW_024412762.1	selenoprofiles_exonerate	CDS	1069854	1069962	.	-	.	phase "."; gene_id "TR.31.selenocysteine"; transcript_id "TR.31.selenocysteine"; Reference "TR.31.selenocysteine.puma_yagouaroundi.GCF_014898765_1_PumYag_genomic";
NW_024412762.1	selenoprofiles_exonerate	CDS	1065698	1065763	.	-	.	phase "."; gene_id "TR.31.selenocysteine"; transcript_id "TR.31.selenocysteine"; Reference "TR.31.selenocysteine.puma_yagouaroundi.GCF_014898765_1_PumYag_genomic";
NW_024412762.1	selenoprofiles_exonerate	CDS	1057738	1057794	.	-	.	phase "."; gene_id "TR.31.selenocysteine"; transcript_id "TR.31.selenocysteine"; Reference "TR.31.selenocysteine.puma_yagouaroundi.GCF_014898765_1_PumYag_genomic";
NW_024412762.1	selenoprofiles_exonerate	CDS	1057248	1057392	.	-	.	phase "."; gene_id "TR.31.selenocysteine"; transcript_id "TR.31.selenocysteine"; Reference "TR.31.selenocysteine.puma_yagouaroundi.GCF_014898765_1_PumYag_genomic";
NW_024412762.1	selenoprofiles_exonerate	CDS	1056557	1056631	.	-	.	phase "."; gene_id "TR.31.selenocysteine"; transcript_id "TR.31.selenocysteine"; Reference "TR.31.selenocysteine.puma_yagouaroundi.GCF_014898765_1_PumYag_genomic";
NW_024412762.1	selenoprofiles_exonerate	CDS	1054640	1054718	.	-	.	phase "."; gene_id "TR.31.selenocysteine"; transcript_id "TR.31.selenocysteine"; Reference "TR.31.selenocysteine.puma_yagouaroundi.GCF_014898765_1_PumYag_genomic";
NW_024412762.1	selenoprofiles_exonerate	CDS	1054012	1054074	.	-	.	phase "."; gene_id "TR.31.selenocysteine"; transcript_id "TR.31.selenocysteine"; Reference "TR.31.selenocysteine.puma_yagouaroundi.GCF_014898765_1_PumYag_genomic";
NW_024412762.1	selenoprofiles_exonerate	CDS	1049627	1049697	.	-	.	phase "."; gene_id "TR.31.selenocysteine"; transcript_id "TR.31.selenocysteine"; Reference "TR.31.selenocysteine.puma_yagouaroundi.GCF_014898765_1_PumYag_genomic";
NW_024412762.1	selenoprofiles_exonerate	CDS	1040264	1040283	.	-	.	phase "."; gene_id "TR.31.selenocysteine"; transcript_id "TR.31.selenocysteine"; Reference "TR.31.selenocysteine.puma_yagouaroundi.GCF_014898765_1_PumYag_genomic";
NW_024412762.1	selenoprofiles_exonerate	CDS	1039382	1039473	.	-	.	phase "."; gene_id "TR.31.selenocysteine"; transcript_id "TR.31.selenocysteine"; Reference "TR.31.selenocysteine.puma_yagouaroundi.GCF_014898765_1_PumYag_genomic";
NW_024412762.1	selenoprofiles_exonerate	CDS	1036941	1037115	.	-	.	phase "."; gene_id "TR.31.selenocysteine"; transcript_id "TR.31.selenocysteine"; Reference "TR.31.selenocysteine.puma_yagouaroundi.GCF_014898765_1_PumYag_genomic";
NW_024412762.1	selenoprofiles_exonerate	CDS	1026850	1026986	.	-	.	phase "."; gene_id "TR.31.selenocysteine"; transcript_id "TR.31.selenocysteine"; Reference "TR.31.selenocysteine.puma_yagouaroundi.GCF_014898765_1_PumYag_genomic";
NW_024412762.1	selenoprofiles_exonerate	CDS	1023511	1023606	.	-	.	phase "."; gene_id "TR.31.selenocysteine"; transcript_id "TR.31.selenocysteine"; Reference "TR.31.selenocysteine.puma_yagouaroundi.GCF_014898765_1_PumYag_genomic";
NW_024412762.1	selenoprofiles_exonerate	CDS	1023102	1023194	.	-	.	phase "."; gene_id "TR.31.selenocysteine"; transcript_id "TR.31.selenocysteine"; Reference "TR.31.selenocysteine.puma_yagouaroundi.GCF_014898765_1_PumYag_genomic";
NW_024412762.1	selenoprofiles_exonerate	CDS	1021442	1021513	.	-	.	phase "."; gene_id "TR.31.selenocysteine"; transcript_id "TR.31.selenocysteine"; Reference "TR.31.selenocysteine.puma_yagouaroundi.GCF_014898765_1_PumYag_genomic";
NW_024412762.1	selenoprofiles_exonerate	CDS	1021167	1021264	.	-	.	phase "."; gene_id "TR.31.selenocysteine"; transcript_id "TR.31.selenocysteine"; Reference "TR.31.selenocysteine.puma_yagouaroundi.GCF_014898765_1_PumYag_genomic";
NW_024412762.1	selenoprofiles_exonerate	CDS	1019288	1019417	.	-	.	phase "."; gene_id "TR.31.selenocysteine"; transcript_id "TR.31.selenocysteine"; Reference "TR.31.selenocysteine.puma_yagouaroundi.GCF_014898765_1_PumYag_genomic";
NW_024412762.1	selenoprofiles_secposition	Selenocysteine	1019294	1019296	.	-	.	phase "."; gene_id "Sec1:TR.31.selenocysteine"; transcript_id "Sec1:TR.31.selenocysteine"; Reference "TR.31.selenocysteine.puma_yagouaroundi.GCF_014898765_1_PumYag_genomic";
NW_024412400.1	selenoprofiles_genewise	CDS	45443529	45443698	.	+	.	phase "."; gene_id "SelT.5.selenocysteine"; transcript_id "SelT.5.selenocysteine"; Reference "SelT.5.selenocysteine.puma_yagouaroundi.GCF_014898765_1_PumYag_genomic";
NW_024412400.1	selenoprofiles_genewise	CDS	45461077	45461187	.	+	.	phase "."; gene_id "SelT.5.selenocysteine"; transcript_id "SelT.5.selenocysteine"; Reference "SelT.5.selenocysteine.puma_yagouaroundi.GCF_014898765_1_PumYag_genomic";
NW_024412400.1	selenoprofiles_genewise	CDS	45461764	45461890	.	+	.	phase "."; gene_id "SelT.5.selenocysteine"; transcript_id "SelT.5.selenocysteine"; Reference "SelT.5.selenocysteine.puma_yagouaroundi.GCF_014898765_1_PumYag_genomic";
NW_024412400.1	selenoprofiles_genewise	CDS	45463918	45464005	.	+	.	phase "."; gene_id "SelT.5.selenocysteine"; transcript_id "SelT.5.selenocysteine"; Reference "SelT.5.selenocysteine.puma_yagouaroundi.GCF_014898765_1_PumYag_genomic";
NW_024412400.1	selenoprofiles_genewise	CDS	45465782	45465906	.	+	.	phase "."; gene_id "SelT.5.selenocysteine"; transcript_id "SelT.5.selenocysteine"; Reference "SelT.5.selenocysteine.puma_yagouaroundi.GCF_014898765_1_PumYag_genomic";
NW_024412400.1	selenoprofiles_secposition	Selenocysteine	45461084	45461086	.	+	.	phase "."; gene_id "Sec1:SelT.5.selenocysteine"; transcript_id "Sec1:SelT.5.selenocysteine"; Reference "SelT.5.selenocysteine.puma_yagouaroundi.GCF_014898765_1_PumYag_genomic";
NW_024412377.1	selenoprofiles_genewise	CDS	95663173	95663436	.	-	.	phase "."; gene_id "SelW.1.selenocysteine"; transcript_id "SelW.1.selenocysteine"; Reference "SelW.1.selenocysteine.puma_yagouaroundi.GCF_014898765_1_PumYag_genomic";
NW_024412377.1	selenoprofiles_secposition	Selenocysteine	95663398	95663400	.	-	.	phase "."; gene_id "Sec2:SelW.1.selenocysteine"; transcript_id "Sec2:SelW.1.selenocysteine"; Reference "SelW.1.selenocysteine.puma_yagouaroundi.GCF_014898765_1_PumYag_genomic";
NW_024412388.1	selenoprofiles_genewise	CDS	8482992	8483231	.	-	.	phase "."; gene_id "SelW.2.selenocysteine"; transcript_id "SelW.2.selenocysteine"; Reference "SelW.2.selenocysteine.puma_yagouaroundi.GCF_014898765_1_PumYag_genomic";
NW_024412388.1	selenoprofiles_secposition	Selenocysteine	8483211	8483213	.	-	.	phase "."; gene_id "Sec2:SelW.2.selenocysteine"; transcript_id "Sec2:SelW.2.selenocysteine"; Reference "SelW.2.selenocysteine.puma_yagouaroundi.GCF_014898765_1_PumYag_genomic";
NW_024418215.1	selenoprofiles_exonerate	CDS	1245	1268	.	-	.	phase "."; gene_id "SelW.4.selenocysteine"; transcript_id "SelW.4.selenocysteine"; Reference "SelW.4.selenocysteine.puma_yagouaroundi.GCF_014898765_1_PumYag_genomic";
NW_024418215.1	selenoprofiles_exonerate	CDS	1062	1115	.	-	.	phase "."; gene_id "SelW.4.selenocysteine"; transcript_id "SelW.4.selenocysteine"; Reference "SelW.4.selenocysteine.puma_yagouaroundi.GCF_014898765_1_PumYag_genomic";
NW_024418215.1	selenoprofiles_exonerate	CDS	872	946	.	-	.	phase "."; gene_id "SelW.4.selenocysteine"; transcript_id "SelW.4.selenocysteine"; Reference "SelW.4.selenocysteine.puma_yagouaroundi.GCF_014898765_1_PumYag_genomic";
NW_024418215.1	selenoprofiles_exonerate	CDS	680	757	.	-	.	phase "."; gene_id "SelW.4.selenocysteine"; transcript_id "SelW.4.selenocysteine"; Reference "SelW.4.selenocysteine.puma_yagouaroundi.GCF_014898765_1_PumYag_genomic";
NW_024418215.1	selenoprofiles_secposition	Selenocysteine	1260	1262	.	-	.	phase "."; gene_id "Sec1:SelW.4.selenocysteine"; transcript_id "Sec1:SelW.4.selenocysteine"; Reference "SelW.4.selenocysteine.puma_yagouaroundi.GCF_014898765_1_PumYag_genomic";
NW_024412425.1	selenoprofiles_exonerate	CDS	831457	831480	.	-	.	phase "."; gene_id "SelW.5.selenocysteine"; transcript_id "SelW.5.selenocysteine"; Reference "SelW.5.selenocysteine.puma_yagouaroundi.GCF_014898765_1_PumYag_genomic";
NW_024412425.1	selenoprofiles_exonerate	CDS	831274	831327	.	-	.	phase "."; gene_id "SelW.5.selenocysteine"; transcript_id "SelW.5.selenocysteine"; Reference "SelW.5.selenocysteine.puma_yagouaroundi.GCF_014898765_1_PumYag_genomic";
NW_024412425.1	selenoprofiles_exonerate	CDS	831083	831157	.	-	.	phase "."; gene_id "SelW.5.selenocysteine"; transcript_id "SelW.5.selenocysteine"; Reference "SelW.5.selenocysteine.puma_yagouaroundi.GCF_014898765_1_PumYag_genomic";
NW_024412425.1	selenoprofiles_exonerate	CDS	830891	830968	.	-	.	phase "."; gene_id "SelW.5.selenocysteine"; transcript_id "SelW.5.selenocysteine"; Reference "SelW.5.selenocysteine.puma_yagouaroundi.GCF_014898765_1_PumYag_genomic";
NW_024412425.1	selenoprofiles_secposition	Selenocysteine	831472	831474	.	-	.	phase "."; gene_id "Sec1:SelW.5.selenocysteine"; transcript_id "Sec1:SelW.5.selenocysteine"; Reference "SelW.5.selenocysteine.puma_yagouaroundi.GCF_014898765_1_PumYag_genomic";
NW_024412451.1	selenoprofiles_exonerate	CDS	4194341	4194387	.	+	.	phase "."; gene_id "SelW.6.selenocysteine"; transcript_id "SelW.6.selenocysteine"; Reference "SelW.6.selenocysteine.puma_yagouaroundi.GCF_014898765_1_PumYag_genomic";
NW_024412451.1	selenoprofiles_exonerate	CDS	4195843	4195867	.	+	.	phase "."; gene_id "SelW.6.selenocysteine"; transcript_id "SelW.6.selenocysteine"; Reference "SelW.6.selenocysteine.puma_yagouaroundi.GCF_014898765_1_PumYag_genomic";
NW_024412451.1	selenoprofiles_exonerate	CDS	4195974	4196027	.	+	.	phase "."; gene_id "SelW.6.selenocysteine"; transcript_id "SelW.6.selenocysteine"; Reference "SelW.6.selenocysteine.puma_yagouaroundi.GCF_014898765_1_PumYag_genomic";
NW_024412451.1	selenoprofiles_exonerate	CDS	4196207	4196281	.	+	.	phase "."; gene_id "SelW.6.selenocysteine"; transcript_id "SelW.6.selenocysteine"; Reference "SelW.6.selenocysteine.puma_yagouaroundi.GCF_014898765_1_PumYag_genomic";
NW_024412451.1	selenoprofiles_exonerate	CDS	4196381	4196461	.	+	.	phase "."; gene_id "SelW.6.selenocysteine"; transcript_id "SelW.6.selenocysteine"; Reference "SelW.6.selenocysteine.puma_yagouaroundi.GCF_014898765_1_PumYag_genomic";
NW_024412451.1	selenoprofiles_secposition	Selenocysteine	4195850	4195852	.	+	.	phase "."; gene_id "Sec2:SelW.6.selenocysteine"; transcript_id "Sec2:SelW.6.selenocysteine"; Reference "SelW.6.selenocysteine.puma_yagouaroundi.GCF_014898765_1_PumYag_genomic";
NC_053497.1	selenoprofiles_genewise	CDS	149412503	149412703	.	-	.	phase "."; gene_id "SPS.7.selenocysteine"; transcript_id "SPS.7.selenocysteine"; Reference "SPS.7.selenocysteine.rana_temporaria.GCF_905171775_1_aRanTem1_1_genomic";
NC_053497.1	selenoprofiles_genewise	CDS	149402158	149402337	.	-	.	phase "."; gene_id "SPS.7.selenocysteine"; transcript_id "SPS.7.selenocysteine"; Reference "SPS.7.selenocysteine.rana_temporaria.GCF_905171775_1_aRanTem1_1_genomic";
NC_053497.1	selenoprofiles_genewise	CDS	149397360	149397467	.	-	.	phase "."; gene_id "SPS.7.selenocysteine"; transcript_id "SPS.7.selenocysteine"; Reference "SPS.7.selenocysteine.rana_temporaria.GCF_905171775_1_aRanTem1_1_genomic";
NC_053497.1	selenoprofiles_genewise	CDS	149393130	149393284	.	-	.	phase "."; gene_id "SPS.7.selenocysteine"; transcript_id "SPS.7.selenocysteine"; Reference "SPS.7.selenocysteine.rana_temporaria.GCF_905171775_1_aRanTem1_1_genomic";
NC_053497.1	selenoprofiles_genewise	CDS	149392424	149392514	.	-	.	phase "."; gene_id "SPS.7.selenocysteine"; transcript_id "SPS.7.selenocysteine"; Reference "SPS.7.selenocysteine.rana_temporaria.GCF_905171775_1_aRanTem1_1_genomic";
NC_053497.1	selenoprofiles_genewise	CDS	149392238	149392337	.	-	.	phase "."; gene_id "SPS.7.selenocysteine"; transcript_id "SPS.7.selenocysteine"; Reference "SPS.7.selenocysteine.rana_temporaria.GCF_905171775_1_aRanTem1_1_genomic";
NC_053497.1	selenoprofiles_genewise	CDS	149391238	149391450	.	-	.	phase "."; gene_id "SPS.7.selenocysteine"; transcript_id "SPS.7.selenocysteine"; Reference "SPS.7.selenocysteine.rana_temporaria.GCF_905171775_1_aRanTem1_1_genomic";
NC_053497.1	selenoprofiles_genewise	CDS	149389689	149389912	.	-	.	phase "."; gene_id "SPS.7.selenocysteine"; transcript_id "SPS.7.selenocysteine"; Reference "SPS.7.selenocysteine.rana_temporaria.GCF_905171775_1_aRanTem1_1_genomic";
NC_053497.1	selenoprofiles_secposition	Selenocysteine	149412578	149412580	.	-	.	phase "."; gene_id "Sec1:SPS.7.selenocysteine"; transcript_id "Sec1:SPS.7.selenocysteine"; Reference "SPS.7.selenocysteine.rana_temporaria.GCF_905171775_1_aRanTem1_1_genomic";
NC_053501.1	selenoprofiles_genewise	CDS	2456343	2457158	.	-	.	phase "."; gene_id "DI.1.selenocysteine"; transcript_id "DI.1.selenocysteine"; Reference "DI.1.selenocysteine.rana_temporaria.GCF_905171775_1_aRanTem1_1_genomic";
NC_053501.1	selenoprofiles_secposition	Selenocysteine	2456754	2456756	.	-	.	phase "."; gene_id "Sec1:DI.1.selenocysteine"; transcript_id "Sec1:DI.1.selenocysteine"; Reference "DI.1.selenocysteine.rana_temporaria.GCF_905171775_1_aRanTem1_1_genomic";
NC_053501.1	selenoprofiles_genewise	CDS	16944516	16944746	.	-	.	phase "."; gene_id "DI.3.selenocysteine"; transcript_id "DI.3.selenocysteine"; Reference "DI.3.selenocysteine.rana_temporaria.GCF_905171775_1_aRanTem1_1_genomic";
NC_053501.1	selenoprofiles_genewise	CDS	16904284	16904856	.	-	.	phase "."; gene_id "DI.3.selenocysteine"; transcript_id "DI.3.selenocysteine"; Reference "DI.3.selenocysteine.rana_temporaria.GCF_905171775_1_aRanTem1_1_genomic";
NC_053501.1	selenoprofiles_secposition	Selenocysteine	16904707	16904709	.	-	.	phase "."; gene_id "Sec1:DI.3.selenocysteine"; transcript_id "Sec1:DI.3.selenocysteine"; Reference "DI.3.selenocysteine.rana_temporaria.GCF_905171775_1_aRanTem1_1_genomic";
NC_053495.1	selenoprofiles_genewise	CDS	170158825	170159161	.	-	.	phase "."; gene_id "DI.7.selenocysteine"; transcript_id "DI.7.selenocysteine"; Reference "DI.7.selenocysteine.rana_temporaria.GCF_905171775_1_aRanTem1_1_genomic";
NC_053495.1	selenoprofiles_genewise	CDS	170153639	170153782	.	-	.	phase "."; gene_id "DI.7.selenocysteine"; transcript_id "DI.7.selenocysteine"; Reference "DI.7.selenocysteine.rana_temporaria.GCF_905171775_1_aRanTem1_1_genomic";
NC_053495.1	selenoprofiles_genewise	CDS	170151322	170151521	.	-	.	phase "."; gene_id "DI.7.selenocysteine"; transcript_id "DI.7.selenocysteine"; Reference "DI.7.selenocysteine.rana_temporaria.GCF_905171775_1_aRanTem1_1_genomic";
NC_053495.1	selenoprofiles_genewise	CDS	170145615	170145731	.	-	.	phase "."; gene_id "DI.7.selenocysteine"; transcript_id "DI.7.selenocysteine"; Reference "DI.7.selenocysteine.rana_temporaria.GCF_905171775_1_aRanTem1_1_genomic";
NC_053495.1	selenoprofiles_secposition	Selenocysteine	170153742	170153744	.	-	.	phase "."; gene_id "Sec1:DI.7.selenocysteine"; transcript_id "Sec1:DI.7.selenocysteine"; Reference "DI.7.selenocysteine.rana_temporaria.GCF_905171775_1_aRanTem1_1_genomic";
NC_053495.1	selenoprofiles_genewise	CDS	170201473	170201617	.	-	.	phase "."; gene_id "DI.8.selenocysteine"; transcript_id "DI.8.selenocysteine"; Reference "DI.8.selenocysteine.rana_temporaria.GCF_905171775_1_aRanTem1_1_genomic";
NC_053495.1	selenoprofiles_genewise	CDS	170198318	170198541	.	-	.	phase "."; gene_id "DI.8.selenocysteine"; transcript_id "DI.8.selenocysteine"; Reference "DI.8.selenocysteine.rana_temporaria.GCF_905171775_1_aRanTem1_1_genomic";
NC_053495.1	selenoprofiles_secposition	Selenocysteine	170201576	170201578	.	-	.	phase "."; gene_id "Sec1:DI.8.selenocysteine"; transcript_id "Sec1:DI.8.selenocysteine"; Reference "DI.8.selenocysteine.rana_temporaria.GCF_905171775_1_aRanTem1_1_genomic";
NC_053495.1	selenoprofiles_genewise	CDS	7196293	7196520	.	+	.	phase "."; gene_id "GPx.3.selenocysteine"; transcript_id "GPx.3.selenocysteine"; Reference "GPx.3.selenocysteine.rana_temporaria.GCF_905171775_1_aRanTem1_1_genomic";
NC_053495.1	selenoprofiles_genewise	CDS	7199266	7199616	.	+	.	phase "."; gene_id "GPx.3.selenocysteine"; transcript_id "GPx.3.selenocysteine"; Reference "GPx.3.selenocysteine.rana_temporaria.GCF_905171775_1_aRanTem1_1_genomic";
NC_053495.1	selenoprofiles_secposition	Selenocysteine	7196416	7196418	.	+	.	phase "."; gene_id "Sec1:GPx.3.selenocysteine"; transcript_id "Sec1:GPx.3.selenocysteine"; Reference "GPx.3.selenocysteine.rana_temporaria.GCF_905171775_1_aRanTem1_1_genomic";
NC_053501.1	selenoprofiles_genewise	CDS	46470165	46470386	.	-	.	phase "."; gene_id "GPx.6.selenocysteine"; transcript_id "GPx.6.selenocysteine"; Reference "GPx.6.selenocysteine.rana_temporaria.GCF_905171775_1_aRanTem1_1_genomic";
NC_053501.1	selenoprofiles_genewise	CDS	46466295	46466645	.	-	.	phase "."; gene_id "GPx.6.selenocysteine"; transcript_id "GPx.6.selenocysteine"; Reference "GPx.6.selenocysteine.rana_temporaria.GCF_905171775_1_aRanTem1_1_genomic";
NC_053501.1	selenoprofiles_secposition	Selenocysteine	46470267	46470269	.	-	.	phase "."; gene_id "Sec1:GPx.6.selenocysteine"; transcript_id "Sec1:GPx.6.selenocysteine"; Reference "GPx.6.selenocysteine.rana_temporaria.GCF_905171775_1_aRanTem1_1_genomic";
NC_053489.1	selenoprofiles_blast	CDS	406791506	406791652	.	-	.	phase "."; gene_id "GPx.8.selenocysteine"; transcript_id "GPx.8.selenocysteine"; Reference "GPx.8.selenocysteine.rana_temporaria.GCF_905171775_1_aRanTem1_1_genomic";
NC_053489.1	selenoprofiles_blast	CDS	406790625	406790780	.	-	.	phase "."; gene_id "GPx.8.selenocysteine"; transcript_id "GPx.8.selenocysteine"; Reference "GPx.8.selenocysteine.rana_temporaria.GCF_905171775_1_aRanTem1_1_genomic";
NC_053489.1	selenoprofiles_secposition	Selenocysteine	406791611	406791613	.	-	.	phase "."; gene_id "Sec1:GPx.8.selenocysteine"; transcript_id "Sec1:GPx.8.selenocysteine"; Reference "GPx.8.selenocysteine.rana_temporaria.GCF_905171775_1_aRanTem1_1_genomic";
NC_053491.1	selenoprofiles_genewise	CDS	335073084	335073234	.	+	.	phase "."; gene_id "GPx.13.selenocysteine"; transcript_id "GPx.13.selenocysteine"; Reference "GPx.13.selenocysteine.rana_temporaria.GCF_905171775_1_aRanTem1_1_genomic";
NC_053491.1	selenoprofiles_genewise	CDS	335081826	335081943	.	+	.	phase "."; gene_id "GPx.13.selenocysteine"; transcript_id "GPx.13.selenocysteine"; Reference "GPx.13.selenocysteine.rana_temporaria.GCF_905171775_1_aRanTem1_1_genomic";
NC_053491.1	selenoprofiles_genewise	CDS	335084748	335084847	.	+	.	phase "."; gene_id "GPx.13.selenocysteine"; transcript_id "GPx.13.selenocysteine"; Reference "GPx.13.selenocysteine.rana_temporaria.GCF_905171775_1_aRanTem1_1_genomic";
NC_053491.1	selenoprofiles_genewise	CDS	335089946	335090188	.	+	.	phase "."; gene_id "GPx.13.selenocysteine"; transcript_id "GPx.13.selenocysteine"; Reference "GPx.13.selenocysteine.rana_temporaria.GCF_905171775_1_aRanTem1_1_genomic";
NC_053491.1	selenoprofiles_secposition	Selenocysteine	335073210	335073212	.	+	.	phase "."; gene_id "Sec1:GPx.13.selenocysteine"; transcript_id "Sec1:GPx.13.selenocysteine"; Reference "GPx.13.selenocysteine.rana_temporaria.GCF_905171775_1_aRanTem1_1_genomic";
NC_053495.1	selenoprofiles_genewise	CDS	146928980	146929147	.	+	.	phase "."; gene_id "Sel15.3.selenocysteine"; transcript_id "Sel15.3.selenocysteine"; Reference "Sel15.3.selenocysteine.rana_temporaria.GCF_905171775_1_aRanTem1_1_genomic";
NC_053495.1	selenoprofiles_genewise	CDS	146942347	146942410	.	+	.	phase "."; gene_id "Sel15.3.selenocysteine"; transcript_id "Sel15.3.selenocysteine"; Reference "Sel15.3.selenocysteine.rana_temporaria.GCF_905171775_1_aRanTem1_1_genomic";
NC_053495.1	selenoprofiles_genewise	CDS	146944480	146944529	.	+	.	phase "."; gene_id "Sel15.3.selenocysteine"; transcript_id "Sel15.3.selenocysteine"; Reference "Sel15.3.selenocysteine.rana_temporaria.GCF_905171775_1_aRanTem1_1_genomic";
NC_053495.1	selenoprofiles_genewise	CDS	146946962	146947093	.	+	.	phase "."; gene_id "Sel15.3.selenocysteine"; transcript_id "Sel15.3.selenocysteine"; Reference "Sel15.3.selenocysteine.rana_temporaria.GCF_905171775_1_aRanTem1_1_genomic";
NC_053495.1	selenoprofiles_secposition	Selenocysteine	146942380	146942382	.	+	.	phase "."; gene_id "Sec1:Sel15.3.selenocysteine"; transcript_id "Sec1:Sel15.3.selenocysteine"; Reference "Sel15.3.selenocysteine.rana_temporaria.GCF_905171775_1_aRanTem1_1_genomic";
NC_053498.1	selenoprofiles_genewise	CDS	5436516	5436678	.	-	.	phase "."; gene_id "SelH.1.selenocysteine"; transcript_id "SelH.1.selenocysteine"; Reference "SelH.1.selenocysteine.rana_temporaria.GCF_905171775_1_aRanTem1_1_genomic";
NC_053498.1	selenoprofiles_genewise	CDS	5434904	5435001	.	-	.	phase "."; gene_id "SelH.1.selenocysteine"; transcript_id "SelH.1.selenocysteine"; Reference "SelH.1.selenocysteine.rana_temporaria.GCF_905171775_1_aRanTem1_1_genomic";
NC_053498.1	selenoprofiles_secposition	Selenocysteine	5436652	5436654	.	-	.	phase "."; gene_id "Sec1:SelH.1.selenocysteine"; transcript_id "Sec1:SelH.1.selenocysteine"; Reference "SelH.1.selenocysteine.rana_temporaria.GCF_905171775_1_aRanTem1_1_genomic";
NC_053492.1	selenoprofiles_genewise	CDS	52330251	52330310	.	-	.	phase "."; gene_id "SelI.8.selenocysteine"; transcript_id "SelI.8.selenocysteine"; Reference "SelI.8.selenocysteine.rana_temporaria.GCF_905171775_1_aRanTem1_1_genomic";
NC_053492.1	selenoprofiles_genewise	CDS	52292532	52292600	.	-	.	phase "."; gene_id "SelI.8.selenocysteine"; transcript_id "SelI.8.selenocysteine"; Reference "SelI.8.selenocysteine.rana_temporaria.GCF_905171775_1_aRanTem1_1_genomic";
NC_053492.1	selenoprofiles_genewise	CDS	52290835	52290943	.	-	.	phase "."; gene_id "SelI.8.selenocysteine"; transcript_id "SelI.8.selenocysteine"; Reference "SelI.8.selenocysteine.rana_temporaria.GCF_905171775_1_aRanTem1_1_genomic";
NC_053492.1	selenoprofiles_genewise	CDS	52287609	52287683	.	-	.	phase "."; gene_id "SelI.8.selenocysteine"; transcript_id "SelI.8.selenocysteine"; Reference "SelI.8.selenocysteine.rana_temporaria.GCF_905171775_1_aRanTem1_1_genomic";
NC_053492.1	selenoprofiles_genewise	CDS	52284655	52284917	.	-	.	phase "."; gene_id "SelI.8.selenocysteine"; transcript_id "SelI.8.selenocysteine"; Reference "SelI.8.selenocysteine.rana_temporaria.GCF_905171775_1_aRanTem1_1_genomic";
NC_053492.1	selenoprofiles_genewise	CDS	52278808	52278916	.	-	.	phase "."; gene_id "SelI.8.selenocysteine"; transcript_id "SelI.8.selenocysteine"; Reference "SelI.8.selenocysteine.rana_temporaria.GCF_905171775_1_aRanTem1_1_genomic";
NC_053492.1	selenoprofiles_genewise	CDS	52276435	52276483	.	-	.	phase "."; gene_id "SelI.8.selenocysteine"; transcript_id "SelI.8.selenocysteine"; Reference "SelI.8.selenocysteine.rana_temporaria.GCF_905171775_1_aRanTem1_1_genomic";
NC_053492.1	selenoprofiles_genewise	CDS	52274611	52274791	.	-	.	phase "."; gene_id "SelI.8.selenocysteine"; transcript_id "SelI.8.selenocysteine"; Reference "SelI.8.selenocysteine.rana_temporaria.GCF_905171775_1_aRanTem1_1_genomic";
NC_053492.1	selenoprofiles_genewise	CDS	52272759	52272941	.	-	.	phase "."; gene_id "SelI.8.selenocysteine"; transcript_id "SelI.8.selenocysteine"; Reference "SelI.8.selenocysteine.rana_temporaria.GCF_905171775_1_aRanTem1_1_genomic";
NC_053492.1	selenoprofiles_genewise	CDS	52268685	52268798	.	-	.	phase "."; gene_id "SelI.8.selenocysteine"; transcript_id "SelI.8.selenocysteine"; Reference "SelI.8.selenocysteine.rana_temporaria.GCF_905171775_1_aRanTem1_1_genomic";
NC_053492.1	selenoprofiles_secposition	Selenocysteine	52268733	52268735	.	-	.	phase "."; gene_id "Sec1:SelI.8.selenocysteine"; transcript_id "Sec1:SelI.8.selenocysteine"; Reference "SelI.8.selenocysteine.rana_temporaria.GCF_905171775_1_aRanTem1_1_genomic";
NC_053495.1	selenoprofiles_genewise	CDS	42073037	42073143	.	-	.	phase "."; gene_id "SelK.2.selenocysteine"; transcript_id "SelK.2.selenocysteine"; Reference "SelK.2.selenocysteine.rana_temporaria.GCF_905171775_1_aRanTem1_1_genomic";
NC_053495.1	selenoprofiles_genewise	CDS	42071629	42071712	.	-	.	phase "."; gene_id "SelK.2.selenocysteine"; transcript_id "SelK.2.selenocysteine"; Reference "SelK.2.selenocysteine.rana_temporaria.GCF_905171775_1_aRanTem1_1_genomic";
NC_053495.1	selenoprofiles_genewise	CDS	42065764	42065869	.	-	.	phase "."; gene_id "SelK.2.selenocysteine"; transcript_id "SelK.2.selenocysteine"; Reference "SelK.2.selenocysteine.rana_temporaria.GCF_905171775_1_aRanTem1_1_genomic";
NC_053495.1	selenoprofiles_secposition	Selenocysteine	42065785	42065787	.	-	.	phase "."; gene_id "Sec1:SelK.2.selenocysteine"; transcript_id "Sec1:SelK.2.selenocysteine"; Reference "SelK.2.selenocysteine.rana_temporaria.GCF_905171775_1_aRanTem1_1_genomic";
NC_053489.1	selenoprofiles_exonerate	CDS	243066914	243066955	.	+	.	phase "."; gene_id "SelM.2.selenocysteine"; transcript_id "SelM.2.selenocysteine"; Reference "SelM.2.selenocysteine.rana_temporaria.GCF_905171775_1_aRanTem1_1_genomic";
NC_053489.1	selenoprofiles_exonerate	CDS	243088879	243088953	.	+	.	phase "."; gene_id "SelM.2.selenocysteine"; transcript_id "SelM.2.selenocysteine"; Reference "SelM.2.selenocysteine.rana_temporaria.GCF_905171775_1_aRanTem1_1_genomic";
NC_053489.1	selenoprofiles_exonerate	CDS	243093109	243093303	.	+	.	phase "."; gene_id "SelM.2.selenocysteine"; transcript_id "SelM.2.selenocysteine"; Reference "SelM.2.selenocysteine.rana_temporaria.GCF_905171775_1_aRanTem1_1_genomic";
NC_053489.1	selenoprofiles_secposition	Selenocysteine	243066926	243066928	.	+	.	phase "."; gene_id "Sec1:SelM.2.selenocysteine"; transcript_id "Sec1:SelM.2.selenocysteine"; Reference "SelM.2.selenocysteine.rana_temporaria.GCF_905171775_1_aRanTem1_1_genomic";
NC_053493.1	selenoprofiles_genewise	CDS	17559307	17561001	.	-	.	phase "."; gene_id "SelN.1.selenocysteine"; transcript_id "SelN.1.selenocysteine"; Reference "SelN.1.selenocysteine.rana_temporaria.GCF_905171775_1_aRanTem1_1_genomic";
NC_053493.1	selenoprofiles_secposition	Selenocysteine	17559694	17559696	.	-	.	phase "."; gene_id "Sec1:SelN.1.selenocysteine"; transcript_id "Sec1:SelN.1.selenocysteine"; Reference "SelN.1.selenocysteine.rana_temporaria.GCF_905171775_1_aRanTem1_1_genomic";
NC_053491.1	selenoprofiles_genewise	CDS	154449694	154450252	.	+	.	phase "."; gene_id "SelO.5.selenocysteine"; transcript_id "SelO.5.selenocysteine"; Reference "SelO.5.selenocysteine.rana_temporaria.GCF_905171775_1_aRanTem1_1_genomic";
NC_053491.1	selenoprofiles_genewise	CDS	154452250	154452448	.	+	.	phase "."; gene_id "SelO.5.selenocysteine"; transcript_id "SelO.5.selenocysteine"; Reference "SelO.5.selenocysteine.rana_temporaria.GCF_905171775_1_aRanTem1_1_genomic";
NC_053491.1	selenoprofiles_genewise	CDS	154457226	154457409	.	+	.	phase "."; gene_id "SelO.5.selenocysteine"; transcript_id "SelO.5.selenocysteine"; Reference "SelO.5.selenocysteine.rana_temporaria.GCF_905171775_1_aRanTem1_1_genomic";
NC_053491.1	selenoprofiles_genewise	CDS	154459750	154459880	.	+	.	phase "."; gene_id "SelO.5.selenocysteine"; transcript_id "SelO.5.selenocysteine"; Reference "SelO.5.selenocysteine.rana_temporaria.GCF_905171775_1_aRanTem1_1_genomic";
NC_053491.1	selenoprofiles_genewise	CDS	154461355	154461635	.	+	.	phase "."; gene_id "SelO.5.selenocysteine"; transcript_id "SelO.5.selenocysteine"; Reference "SelO.5.selenocysteine.rana_temporaria.GCF_905171775_1_aRanTem1_1_genomic";
NC_053491.1	selenoprofiles_genewise	CDS	154462888	154463032	.	+	.	phase "."; gene_id "SelO.5.selenocysteine"; transcript_id "SelO.5.selenocysteine"; Reference "SelO.5.selenocysteine.rana_temporaria.GCF_905171775_1_aRanTem1_1_genomic";
NC_053491.1	selenoprofiles_genewise	CDS	154467939	154468124	.	+	.	phase "."; gene_id "SelO.5.selenocysteine"; transcript_id "SelO.5.selenocysteine"; Reference "SelO.5.selenocysteine.rana_temporaria.GCF_905171775_1_aRanTem1_1_genomic";
NC_053491.1	selenoprofiles_genewise	CDS	154469925	154470081	.	+	.	phase "."; gene_id "SelO.5.selenocysteine"; transcript_id "SelO.5.selenocysteine"; Reference "SelO.5.selenocysteine.rana_temporaria.GCF_905171775_1_aRanTem1_1_genomic";
NC_053491.1	selenoprofiles_genewise	CDS	154471374	154471571	.	+	.	phase "."; gene_id "SelO.5.selenocysteine"; transcript_id "SelO.5.selenocysteine"; Reference "SelO.5.selenocysteine.rana_temporaria.GCF_905171775_1_aRanTem1_1_genomic";
NC_053491.1	selenoprofiles_secposition	Selenocysteine	154471560	154471562	.	+	.	phase "."; gene_id "Sec1:SelO.5.selenocysteine"; transcript_id "Sec1:SelO.5.selenocysteine"; Reference "SelO.5.selenocysteine.rana_temporaria.GCF_905171775_1_aRanTem1_1_genomic";
NC_053489.1	selenoprofiles_genewise	CDS	66727324	66727526	.	-	.	phase "."; gene_id "SelP.2.selenocysteine"; transcript_id "SelP.2.selenocysteine"; Reference "SelP.2.selenocysteine.rana_temporaria.GCF_905171775_1_aRanTem1_1_genomic";
NC_053489.1	selenoprofiles_genewise	CDS	66726268	66726480	.	-	.	phase "."; gene_id "SelP.2.selenocysteine"; transcript_id "SelP.2.selenocysteine"; Reference "SelP.2.selenocysteine.rana_temporaria.GCF_905171775_1_aRanTem1_1_genomic";
NC_053489.1	selenoprofiles_genewise	CDS	66723382	66723499	.	-	.	phase "."; gene_id "SelP.2.selenocysteine"; transcript_id "SelP.2.selenocysteine"; Reference "SelP.2.selenocysteine.rana_temporaria.GCF_905171775_1_aRanTem1_1_genomic";
NC_053489.1	selenoprofiles_genewise	CDS	66720428	66720727	.	-	.	phase "."; gene_id "SelP.2.selenocysteine"; transcript_id "SelP.2.selenocysteine"; Reference "SelP.2.selenocysteine.rana_temporaria.GCF_905171775_1_aRanTem1_1_genomic";
NC_053489.1	selenoprofiles_secposition	Selenocysteine	66727350	66727352	.	-	.	phase "."; gene_id "Sec1:SelP.2.selenocysteine"; transcript_id "Sec1:SelP.2.selenocysteine"; Reference "SelP.2.selenocysteine.rana_temporaria.GCF_905171775_1_aRanTem1_1_genomic";
NW_024404468.1	selenoprofiles_genewise	CDS	47487	47870	.	-	.	phase "."; gene_id "SelP.6.selenocysteine"; transcript_id "SelP.6.selenocysteine"; Reference "SelP.6.selenocysteine.rana_temporaria.GCF_905171775_1_aRanTem1_1_genomic";
NW_024404468.1	selenoprofiles_secposition	Selenocysteine	47613	47615	.	-	.	phase "."; gene_id "Sec1:SelP.6.selenocysteine"; transcript_id "Sec1:SelP.6.selenocysteine"; Reference "SelP.6.selenocysteine.rana_temporaria.GCF_905171775_1_aRanTem1_1_genomic";
NC_053494.1	selenoprofiles_genewise	CDS	24617202	24617256	.	-	.	phase "."; gene_id "SelR.1.selenocysteine"; transcript_id "SelR.1.selenocysteine"; Reference "SelR.1.selenocysteine.rana_temporaria.GCF_905171775_1_aRanTem1_1_genomic";
NC_053494.1	selenoprofiles_genewise	CDS	24610571	24610713	.	-	.	phase "."; gene_id "SelR.1.selenocysteine"; transcript_id "SelR.1.selenocysteine"; Reference "SelR.1.selenocysteine.rana_temporaria.GCF_905171775_1_aRanTem1_1_genomic";
NC_053494.1	selenoprofiles_genewise	CDS	24608070	24608243	.	-	.	phase "."; gene_id "SelR.1.selenocysteine"; transcript_id "SelR.1.selenocysteine"; Reference "SelR.1.selenocysteine.rana_temporaria.GCF_905171775_1_aRanTem1_1_genomic";
NC_053494.1	selenoprofiles_secposition	Selenocysteine	24608163	24608165	.	-	.	phase "."; gene_id "Sec1:SelR.1.selenocysteine"; transcript_id "Sec1:SelR.1.selenocysteine"; Reference "SelR.1.selenocysteine.rana_temporaria.GCF_905171775_1_aRanTem1_1_genomic";
NC_053491.1	selenoprofiles_genewise	CDS	17161764	17161941	.	+	.	phase "."; gene_id "SelS.5.selenocysteine"; transcript_id "SelS.5.selenocysteine"; Reference "SelS.5.selenocysteine.rana_temporaria.GCF_905171775_1_aRanTem1_1_genomic";
NC_053491.1	selenoprofiles_genewise	CDS	17166225	17166331	.	+	.	phase "."; gene_id "SelS.5.selenocysteine"; transcript_id "SelS.5.selenocysteine"; Reference "SelS.5.selenocysteine.rana_temporaria.GCF_905171775_1_aRanTem1_1_genomic";
NC_053491.1	selenoprofiles_genewise	CDS	17178983	17179072	.	+	.	phase "."; gene_id "SelS.5.selenocysteine"; transcript_id "SelS.5.selenocysteine"; Reference "SelS.5.selenocysteine.rana_temporaria.GCF_905171775_1_aRanTem1_1_genomic";
NC_053491.1	selenoprofiles_genewise	CDS	17181924	17182005	.	+	.	phase "."; gene_id "SelS.5.selenocysteine"; transcript_id "SelS.5.selenocysteine"; Reference "SelS.5.selenocysteine.rana_temporaria.GCF_905171775_1_aRanTem1_1_genomic";
NC_053491.1	selenoprofiles_genewise	CDS	17184862	17184947	.	+	.	phase "."; gene_id "SelS.5.selenocysteine"; transcript_id "SelS.5.selenocysteine"; Reference "SelS.5.selenocysteine.rana_temporaria.GCF_905171775_1_aRanTem1_1_genomic";
NC_053491.1	selenoprofiles_secposition	Selenocysteine	17184939	17184941	.	+	.	phase "."; gene_id "Sec1:SelS.5.selenocysteine"; transcript_id "Sec1:SelS.5.selenocysteine"; Reference "SelS.5.selenocysteine.rana_temporaria.GCF_905171775_1_aRanTem1_1_genomic";
NC_053491.1	selenoprofiles_genewise	CDS	218424258	218424377	.	+	.	phase "."; gene_id "TR.3.selenocysteine"; transcript_id "TR.3.selenocysteine"; Reference "TR.3.selenocysteine.rana_temporaria.GCF_905171775_1_aRanTem1_1_genomic";
NC_053491.1	selenoprofiles_genewise	CDS	218424458	218424530	.	+	.	phase "."; gene_id "TR.3.selenocysteine"; transcript_id "TR.3.selenocysteine"; Reference "TR.3.selenocysteine.rana_temporaria.GCF_905171775_1_aRanTem1_1_genomic";
NC_053491.1	selenoprofiles_genewise	CDS	218425322	218425441	.	+	.	phase "."; gene_id "TR.3.selenocysteine"; transcript_id "TR.3.selenocysteine"; Reference "TR.3.selenocysteine.rana_temporaria.GCF_905171775_1_aRanTem1_1_genomic";
NC_053491.1	selenoprofiles_genewise	CDS	218428239	218428381	.	+	.	phase "."; gene_id "TR.3.selenocysteine"; transcript_id "TR.3.selenocysteine"; Reference "TR.3.selenocysteine.rana_temporaria.GCF_905171775_1_aRanTem1_1_genomic";
NC_053491.1	selenoprofiles_genewise	CDS	218431152	218431267	.	+	.	phase "."; gene_id "TR.3.selenocysteine"; transcript_id "TR.3.selenocysteine"; Reference "TR.3.selenocysteine.rana_temporaria.GCF_905171775_1_aRanTem1_1_genomic";
NC_053491.1	selenoprofiles_genewise	CDS	218433218	218433443	.	+	.	phase "."; gene_id "TR.3.selenocysteine"; transcript_id "TR.3.selenocysteine"; Reference "TR.3.selenocysteine.rana_temporaria.GCF_905171775_1_aRanTem1_1_genomic";
NC_053491.1	selenoprofiles_genewise	CDS	218434491	218434580	.	+	.	phase "."; gene_id "TR.3.selenocysteine"; transcript_id "TR.3.selenocysteine"; Reference "TR.3.selenocysteine.rana_temporaria.GCF_905171775_1_aRanTem1_1_genomic";
NC_053491.1	selenoprofiles_genewise	CDS	218437057	218437133	.	+	.	phase "."; gene_id "TR.3.selenocysteine"; transcript_id "TR.3.selenocysteine"; Reference "TR.3.selenocysteine.rana_temporaria.GCF_905171775_1_aRanTem1_1_genomic";
NC_053491.1	selenoprofiles_genewise	CDS	218437478	218437634	.	+	.	phase "."; gene_id "TR.3.selenocysteine"; transcript_id "TR.3.selenocysteine"; Reference "TR.3.selenocysteine.rana_temporaria.GCF_905171775_1_aRanTem1_1_genomic";
NC_053491.1	selenoprofiles_genewise	CDS	218438485	218438592	.	+	.	phase "."; gene_id "TR.3.selenocysteine"; transcript_id "TR.3.selenocysteine"; Reference "TR.3.selenocysteine.rana_temporaria.GCF_905171775_1_aRanTem1_1_genomic";
NC_053491.1	selenoprofiles_genewise	CDS	218439756	218439851	.	+	.	phase "."; gene_id "TR.3.selenocysteine"; transcript_id "TR.3.selenocysteine"; Reference "TR.3.selenocysteine.rana_temporaria.GCF_905171775_1_aRanTem1_1_genomic";
NC_053491.1	selenoprofiles_genewise	CDS	218460541	218460675	.	+	.	phase "."; gene_id "TR.3.selenocysteine"; transcript_id "TR.3.selenocysteine"; Reference "TR.3.selenocysteine.rana_temporaria.GCF_905171775_1_aRanTem1_1_genomic";
NC_053491.1	selenoprofiles_genewise	CDS	218466878	218466946	.	+	.	phase "."; gene_id "TR.3.selenocysteine"; transcript_id "TR.3.selenocysteine"; Reference "TR.3.selenocysteine.rana_temporaria.GCF_905171775_1_aRanTem1_1_genomic";
NC_053491.1	selenoprofiles_secposition	Selenocysteine	218466938	218466940	.	+	.	phase "."; gene_id "Sec1:TR.3.selenocysteine"; transcript_id "Sec1:TR.3.selenocysteine"; Reference "TR.3.selenocysteine.rana_temporaria.GCF_905171775_1_aRanTem1_1_genomic";
NC_053495.1	selenoprofiles_genewise	CDS	18390762	18390866	.	+	.	phase "."; gene_id "TR.22.selenocysteine"; transcript_id "TR.22.selenocysteine"; Reference "TR.22.selenocysteine.rana_temporaria.GCF_905171775_1_aRanTem1_1_genomic";
NC_053495.1	selenoprofiles_genewise	CDS	18396311	18396371	.	+	.	phase "."; gene_id "TR.22.selenocysteine"; transcript_id "TR.22.selenocysteine"; Reference "TR.22.selenocysteine.rana_temporaria.GCF_905171775_1_aRanTem1_1_genomic";
NC_053495.1	selenoprofiles_genewise	CDS	18398671	18398780	.	+	.	phase "."; gene_id "TR.22.selenocysteine"; transcript_id "TR.22.selenocysteine"; Reference "TR.22.selenocysteine.rana_temporaria.GCF_905171775_1_aRanTem1_1_genomic";
NC_053495.1	selenoprofiles_genewise	CDS	18399966	18400076	.	+	.	phase "."; gene_id "TR.22.selenocysteine"; transcript_id "TR.22.selenocysteine"; Reference "TR.22.selenocysteine.rana_temporaria.GCF_905171775_1_aRanTem1_1_genomic";
NC_053495.1	selenoprofiles_genewise	CDS	18400989	18401061	.	+	.	phase "."; gene_id "TR.22.selenocysteine"; transcript_id "TR.22.selenocysteine"; Reference "TR.22.selenocysteine.rana_temporaria.GCF_905171775_1_aRanTem1_1_genomic";
NC_053495.1	selenoprofiles_genewise	CDS	18402261	18402380	.	+	.	phase "."; gene_id "TR.22.selenocysteine"; transcript_id "TR.22.selenocysteine"; Reference "TR.22.selenocysteine.rana_temporaria.GCF_905171775_1_aRanTem1_1_genomic";
NC_053495.1	selenoprofiles_genewise	CDS	18403045	18403187	.	+	.	phase "."; gene_id "TR.22.selenocysteine"; transcript_id "TR.22.selenocysteine"; Reference "TR.22.selenocysteine.rana_temporaria.GCF_905171775_1_aRanTem1_1_genomic";
NC_053495.1	selenoprofiles_genewise	CDS	18404117	18404232	.	+	.	phase "."; gene_id "TR.22.selenocysteine"; transcript_id "TR.22.selenocysteine"; Reference "TR.22.selenocysteine.rana_temporaria.GCF_905171775_1_aRanTem1_1_genomic";
NC_053495.1	selenoprofiles_genewise	CDS	18411880	18412105	.	+	.	phase "."; gene_id "TR.22.selenocysteine"; transcript_id "TR.22.selenocysteine"; Reference "TR.22.selenocysteine.rana_temporaria.GCF_905171775_1_aRanTem1_1_genomic";
NC_053495.1	selenoprofiles_genewise	CDS	18413364	18413456	.	+	.	phase "."; gene_id "TR.22.selenocysteine"; transcript_id "TR.22.selenocysteine"; Reference "TR.22.selenocysteine.rana_temporaria.GCF_905171775_1_aRanTem1_1_genomic";
NC_053495.1	selenoprofiles_genewise	CDS	18413549	18413625	.	+	.	phase "."; gene_id "TR.22.selenocysteine"; transcript_id "TR.22.selenocysteine"; Reference "TR.22.selenocysteine.rana_temporaria.GCF_905171775_1_aRanTem1_1_genomic";
NC_053495.1	selenoprofiles_genewise	CDS	18415330	18415486	.	+	.	phase "."; gene_id "TR.22.selenocysteine"; transcript_id "TR.22.selenocysteine"; Reference "TR.22.selenocysteine.rana_temporaria.GCF_905171775_1_aRanTem1_1_genomic";
NC_053495.1	selenoprofiles_genewise	CDS	18418379	18418486	.	+	.	phase "."; gene_id "TR.22.selenocysteine"; transcript_id "TR.22.selenocysteine"; Reference "TR.22.selenocysteine.rana_temporaria.GCF_905171775_1_aRanTem1_1_genomic";
NC_053495.1	selenoprofiles_genewise	CDS	18419898	18419993	.	+	.	phase "."; gene_id "TR.22.selenocysteine"; transcript_id "TR.22.selenocysteine"; Reference "TR.22.selenocysteine.rana_temporaria.GCF_905171775_1_aRanTem1_1_genomic";
NC_053495.1	selenoprofiles_genewise	CDS	18422554	18422688	.	+	.	phase "."; gene_id "TR.22.selenocysteine"; transcript_id "TR.22.selenocysteine"; Reference "TR.22.selenocysteine.rana_temporaria.GCF_905171775_1_aRanTem1_1_genomic";
NC_053495.1	selenoprofiles_genewise	CDS	18424926	18424994	.	+	.	phase "."; gene_id "TR.22.selenocysteine"; transcript_id "TR.22.selenocysteine"; Reference "TR.22.selenocysteine.rana_temporaria.GCF_905171775_1_aRanTem1_1_genomic";
NC_053495.1	selenoprofiles_secposition	Selenocysteine	18424986	18424988	.	+	.	phase "."; gene_id "Sec1:TR.22.selenocysteine"; transcript_id "Sec1:TR.22.selenocysteine"; Reference "TR.22.selenocysteine.rana_temporaria.GCF_905171775_1_aRanTem1_1_genomic";
NC_053489.1	selenoprofiles_exonerate	CDS	206218146	206218215	.	+	.	phase "."; gene_id "TR.31.selenocysteine"; transcript_id "TR.31.selenocysteine"; Reference "TR.31.selenocysteine.rana_temporaria.GCF_905171775_1_aRanTem1_1_genomic";
NC_053489.1	selenoprofiles_exonerate	CDS	206224969	206225025	.	+	.	phase "."; gene_id "TR.31.selenocysteine"; transcript_id "TR.31.selenocysteine"; Reference "TR.31.selenocysteine.rana_temporaria.GCF_905171775_1_aRanTem1_1_genomic";
NC_053489.1	selenoprofiles_exonerate	CDS	206232806	206232950	.	+	.	phase "."; gene_id "TR.31.selenocysteine"; transcript_id "TR.31.selenocysteine"; Reference "TR.31.selenocysteine.rana_temporaria.GCF_905171775_1_aRanTem1_1_genomic";
NC_053489.1	selenoprofiles_exonerate	CDS	206235460	206235534	.	+	.	phase "."; gene_id "TR.31.selenocysteine"; transcript_id "TR.31.selenocysteine"; Reference "TR.31.selenocysteine.rana_temporaria.GCF_905171775_1_aRanTem1_1_genomic";
NC_053489.1	selenoprofiles_exonerate	CDS	206237138	206237216	.	+	.	phase "."; gene_id "TR.31.selenocysteine"; transcript_id "TR.31.selenocysteine"; Reference "TR.31.selenocysteine.rana_temporaria.GCF_905171775_1_aRanTem1_1_genomic";
NC_053489.1	selenoprofiles_exonerate	CDS	206252833	206252895	.	+	.	phase "."; gene_id "TR.31.selenocysteine"; transcript_id "TR.31.selenocysteine"; Reference "TR.31.selenocysteine.rana_temporaria.GCF_905171775_1_aRanTem1_1_genomic";
NC_053489.1	selenoprofiles_exonerate	CDS	206257120	206257210	.	+	.	phase "."; gene_id "TR.31.selenocysteine"; transcript_id "TR.31.selenocysteine"; Reference "TR.31.selenocysteine.rana_temporaria.GCF_905171775_1_aRanTem1_1_genomic";
NC_053489.1	selenoprofiles_exonerate	CDS	206275978	206276069	.	+	.	phase "."; gene_id "TR.31.selenocysteine"; transcript_id "TR.31.selenocysteine"; Reference "TR.31.selenocysteine.rana_temporaria.GCF_905171775_1_aRanTem1_1_genomic";
NC_053489.1	selenoprofiles_exonerate	CDS	206276168	206276342	.	+	.	phase "."; gene_id "TR.31.selenocysteine"; transcript_id "TR.31.selenocysteine"; Reference "TR.31.selenocysteine.rana_temporaria.GCF_905171775_1_aRanTem1_1_genomic";
NC_053489.1	selenoprofiles_exonerate	CDS	206328931	206329067	.	+	.	phase "."; gene_id "TR.31.selenocysteine"; transcript_id "TR.31.selenocysteine"; Reference "TR.31.selenocysteine.rana_temporaria.GCF_905171775_1_aRanTem1_1_genomic";
NC_053489.1	selenoprofiles_exonerate	CDS	206331568	206331663	.	+	.	phase "."; gene_id "TR.31.selenocysteine"; transcript_id "TR.31.selenocysteine"; Reference "TR.31.selenocysteine.rana_temporaria.GCF_905171775_1_aRanTem1_1_genomic";
NC_053489.1	selenoprofiles_exonerate	CDS	206331891	206331983	.	+	.	phase "."; gene_id "TR.31.selenocysteine"; transcript_id "TR.31.selenocysteine"; Reference "TR.31.selenocysteine.rana_temporaria.GCF_905171775_1_aRanTem1_1_genomic";
NC_053489.1	selenoprofiles_exonerate	CDS	206341608	206341679	.	+	.	phase "."; gene_id "TR.31.selenocysteine"; transcript_id "TR.31.selenocysteine"; Reference "TR.31.selenocysteine.rana_temporaria.GCF_905171775_1_aRanTem1_1_genomic";
NC_053489.1	selenoprofiles_exonerate	CDS	206353800	206353897	.	+	.	phase "."; gene_id "TR.31.selenocysteine"; transcript_id "TR.31.selenocysteine"; Reference "TR.31.selenocysteine.rana_temporaria.GCF_905171775_1_aRanTem1_1_genomic";
NC_053489.1	selenoprofiles_exonerate	CDS	206373333	206373462	.	+	.	phase "."; gene_id "TR.31.selenocysteine"; transcript_id "TR.31.selenocysteine"; Reference "TR.31.selenocysteine.rana_temporaria.GCF_905171775_1_aRanTem1_1_genomic";
NC_053489.1	selenoprofiles_secposition	Selenocysteine	206373454	206373456	.	+	.	phase "."; gene_id "Sec1:TR.31.selenocysteine"; transcript_id "Sec1:TR.31.selenocysteine"; Reference "TR.31.selenocysteine.rana_temporaria.GCF_905171775_1_aRanTem1_1_genomic";
NC_053492.1	selenoprofiles_genewise	CDS	147667052	147667200	.	+	.	phase "."; gene_id "SelT.3.selenocysteine"; transcript_id "SelT.3.selenocysteine"; Reference "SelT.3.selenocysteine.rana_temporaria.GCF_905171775_1_aRanTem1_1_genomic";
NC_053492.1	selenoprofiles_genewise	CDS	147674891	147675001	.	+	.	phase "."; gene_id "SelT.3.selenocysteine"; transcript_id "SelT.3.selenocysteine"; Reference "SelT.3.selenocysteine.rana_temporaria.GCF_905171775_1_aRanTem1_1_genomic";
NC_053492.1	selenoprofiles_genewise	CDS	147679381	147679507	.	+	.	phase "."; gene_id "SelT.3.selenocysteine"; transcript_id "SelT.3.selenocysteine"; Reference "SelT.3.selenocysteine.rana_temporaria.GCF_905171775_1_aRanTem1_1_genomic";
NC_053492.1	selenoprofiles_genewise	CDS	147681444	147681531	.	+	.	phase "."; gene_id "SelT.3.selenocysteine"; transcript_id "SelT.3.selenocysteine"; Reference "SelT.3.selenocysteine.rana_temporaria.GCF_905171775_1_aRanTem1_1_genomic";
NC_053492.1	selenoprofiles_genewise	CDS	147682376	147682503	.	+	.	phase "."; gene_id "SelT.3.selenocysteine"; transcript_id "SelT.3.selenocysteine"; Reference "SelT.3.selenocysteine.rana_temporaria.GCF_905171775_1_aRanTem1_1_genomic";
NC_053492.1	selenoprofiles_secposition	Selenocysteine	147674898	147674900	.	+	.	phase "."; gene_id "Sec1:SelT.3.selenocysteine"; transcript_id "Sec1:SelT.3.selenocysteine"; Reference "SelT.3.selenocysteine.rana_temporaria.GCF_905171775_1_aRanTem1_1_genomic";
NC_053491.1	selenoprofiles_genewise	CDS	55785296	55785420	.	+	.	phase "."; gene_id "SelW.1.selenocysteine"; transcript_id "SelW.1.selenocysteine"; Reference "SelW.1.selenocysteine.rana_temporaria.GCF_905171775_1_aRanTem1_1_genomic";
NC_053491.1	selenoprofiles_genewise	CDS	55798396	55798519	.	+	.	phase "."; gene_id "SelW.1.selenocysteine"; transcript_id "SelW.1.selenocysteine"; Reference "SelW.1.selenocysteine.rana_temporaria.GCF_905171775_1_aRanTem1_1_genomic";
NC_053491.1	selenoprofiles_secposition	Selenocysteine	55785326	55785328	.	+	.	phase "."; gene_id "Sec2:SelW.1.selenocysteine"; transcript_id "Sec2:SelW.1.selenocysteine"; Reference "SelW.1.selenocysteine.rana_temporaria.GCF_905171775_1_aRanTem1_1_genomic";
OX459969.2	selenoprofiles_genewise	CDS	28037780	28039132	.	-	.	phase "."; gene_id "SPS.1.selenocysteine"; transcript_id "SPS.1.selenocysteine"; Reference "SPS.1.selenocysteine.rangifer_tarandus_platyrhynchus.GCA_949782905_1_mRanTar1_h1_1_genomic";
OX459969.2	selenoprofiles_secposition	Selenocysteine	28038944	28038946	.	-	.	phase "."; gene_id "Sec1:SPS.1.selenocysteine"; transcript_id "Sec1:SPS.1.selenocysteine"; Reference "SPS.1.selenocysteine.rangifer_tarandus_platyrhynchus.GCA_949782905_1_mRanTar1_h1_1_genomic";
OX459952.2	selenoprofiles_blast	CDS	64901964	64902203	.	+	.	phase "."; gene_id "DI.1.selenocysteine"; transcript_id "DI.1.selenocysteine"; Reference "DI.1.selenocysteine.rangifer_tarandus_platyrhynchus.GCA_949782905_1_mRanTar1_h1_1_genomic";
OX459952.2	selenoprofiles_blast	CDS	64902240	64902878	.	+	.	phase "."; gene_id "DI.1.selenocysteine"; transcript_id "DI.1.selenocysteine"; Reference "DI.1.selenocysteine.rangifer_tarandus_platyrhynchus.GCA_949782905_1_mRanTar1_h1_1_genomic";
OX459952.2	selenoprofiles_secposition	Selenocysteine	64902471	64902473	.	+	.	phase "."; gene_id "Sec1:DI.1.selenocysteine"; transcript_id "Sec1:DI.1.selenocysteine"; Reference "DI.1.selenocysteine.rangifer_tarandus_platyrhynchus.GCA_949782905_1_mRanTar1_h1_1_genomic";
OX459942.2	selenoprofiles_genewise	CDS	89750598	89750819	.	-	.	phase "."; gene_id "DI.3.selenocysteine"; transcript_id "DI.3.selenocysteine"; Reference "DI.3.selenocysteine.rangifer_tarandus_platyrhynchus.GCA_949782905_1_mRanTar1_h1_1_genomic";
OX459942.2	selenoprofiles_genewise	CDS	89741930	89742505	.	-	.	phase "."; gene_id "DI.3.selenocysteine"; transcript_id "DI.3.selenocysteine"; Reference "DI.3.selenocysteine.rangifer_tarandus_platyrhynchus.GCA_949782905_1_mRanTar1_h1_1_genomic";
OX459942.2	selenoprofiles_secposition	Selenocysteine	89742329	89742331	.	-	.	phase "."; gene_id "Sec1:DI.3.selenocysteine"; transcript_id "Sec1:DI.3.selenocysteine"; Reference "DI.3.selenocysteine.rangifer_tarandus_platyrhynchus.GCA_949782905_1_mRanTar1_h1_1_genomic";
OX459937.2	selenoprofiles_genewise	CDS	90273018	90273417	.	-	.	phase "."; gene_id "DI.5.selenocysteine"; transcript_id "DI.5.selenocysteine"; Reference "DI.5.selenocysteine.rangifer_tarandus_platyrhynchus.GCA_949782905_1_mRanTar1_h1_1_genomic";
OX459937.2	selenoprofiles_genewise	CDS	90268746	90268945	.	-	.	phase "."; gene_id "DI.5.selenocysteine"; transcript_id "DI.5.selenocysteine"; Reference "DI.5.selenocysteine.rangifer_tarandus_platyrhynchus.GCA_949782905_1_mRanTar1_h1_1_genomic";
OX459937.2	selenoprofiles_genewise	CDS	90266442	90266510	.	-	.	phase "."; gene_id "DI.5.selenocysteine"; transcript_id "DI.5.selenocysteine"; Reference "DI.5.selenocysteine.rangifer_tarandus_platyrhynchus.GCA_949782905_1_mRanTar1_h1_1_genomic";
OX459937.2	selenoprofiles_secposition	Selenocysteine	90273121	90273123	.	-	.	phase "."; gene_id "Sec1:DI.5.selenocysteine"; transcript_id "Sec1:DI.5.selenocysteine"; Reference "DI.5.selenocysteine.rangifer_tarandus_platyrhynchus.GCA_949782905_1_mRanTar1_h1_1_genomic";
OX459955.2	selenoprofiles_genewise	CDS	54029533	54029793	.	+	.	phase "."; gene_id "GPx.2.selenocysteine"; transcript_id "GPx.2.selenocysteine"; Reference "GPx.2.selenocysteine.rangifer_tarandus_platyrhynchus.GCA_949782905_1_mRanTar1_h1_1_genomic";
OX459955.2	selenoprofiles_genewise	CDS	54030058	54030414	.	+	.	phase "."; gene_id "GPx.2.selenocysteine"; transcript_id "GPx.2.selenocysteine"; Reference "GPx.2.selenocysteine.rangifer_tarandus_platyrhynchus.GCA_949782905_1_mRanTar1_h1_1_genomic";
OX459955.2	selenoprofiles_secposition	Selenocysteine	54029686	54029688	.	+	.	phase "."; gene_id "Sec1:GPx.2.selenocysteine"; transcript_id "Sec1:GPx.2.selenocysteine"; Reference "GPx.2.selenocysteine.rangifer_tarandus_platyrhynchus.GCA_949782905_1_mRanTar1_h1_1_genomic";
OX459942.2	selenoprofiles_genewise	CDS	75743942	75744163	.	-	.	phase "."; gene_id "GPx.3.selenocysteine"; transcript_id "GPx.3.selenocysteine"; Reference "GPx.3.selenocysteine.rangifer_tarandus_platyrhynchus.GCA_949782905_1_mRanTar1_h1_1_genomic";
OX459942.2	selenoprofiles_genewise	CDS	75740981	75741331	.	-	.	phase "."; gene_id "GPx.3.selenocysteine"; transcript_id "GPx.3.selenocysteine"; Reference "GPx.3.selenocysteine.rangifer_tarandus_platyrhynchus.GCA_949782905_1_mRanTar1_h1_1_genomic";
OX459942.2	selenoprofiles_secposition	Selenocysteine	75744044	75744046	.	-	.	phase "."; gene_id "Sec1:GPx.3.selenocysteine"; transcript_id "Sec1:GPx.3.selenocysteine"; Reference "GPx.3.selenocysteine.rangifer_tarandus_platyrhynchus.GCA_949782905_1_mRanTar1_h1_1_genomic";
OX459939.2	selenoprofiles_blast	CDS	46220447	46220590	.	+	.	phase "."; gene_id "GPx.11.selenocysteine"; transcript_id "GPx.11.selenocysteine"; Reference "GPx.11.selenocysteine.rangifer_tarandus_platyrhynchus.GCA_949782905_1_mRanTar1_h1_1_genomic";
OX459939.2	selenoprofiles_blast	CDS	46220729	46220887	.	+	.	phase "."; gene_id "GPx.11.selenocysteine"; transcript_id "GPx.11.selenocysteine"; Reference "GPx.11.selenocysteine.rangifer_tarandus_platyrhynchus.GCA_949782905_1_mRanTar1_h1_1_genomic";
OX459939.2	selenoprofiles_secposition	Selenocysteine	46220486	46220488	.	+	.	phase "."; gene_id "Sec1:GPx.11.selenocysteine"; transcript_id "Sec1:GPx.11.selenocysteine"; Reference "GPx.11.selenocysteine.rangifer_tarandus_platyrhynchus.GCA_949782905_1_mRanTar1_h1_1_genomic";
OX459939.2	selenoprofiles_genewise	CDS	64411050	64411209	.	+	.	phase "."; gene_id "GPx.13.selenocysteine"; transcript_id "GPx.13.selenocysteine"; Reference "GPx.13.selenocysteine.rangifer_tarandus_platyrhynchus.GCA_949782905_1_mRanTar1_h1_1_genomic";
OX459939.2	selenoprofiles_genewise	CDS	64412421	64412538	.	+	.	phase "."; gene_id "GPx.13.selenocysteine"; transcript_id "GPx.13.selenocysteine"; Reference "GPx.13.selenocysteine.rangifer_tarandus_platyrhynchus.GCA_949782905_1_mRanTar1_h1_1_genomic";
OX459939.2	selenoprofiles_genewise	CDS	64412982	64413081	.	+	.	phase "."; gene_id "GPx.13.selenocysteine"; transcript_id "GPx.13.selenocysteine"; Reference "GPx.13.selenocysteine.rangifer_tarandus_platyrhynchus.GCA_949782905_1_mRanTar1_h1_1_genomic";
OX459939.2	selenoprofiles_genewise	CDS	64413518	64413739	.	+	.	phase "."; gene_id "GPx.13.selenocysteine"; transcript_id "GPx.13.selenocysteine"; Reference "GPx.13.selenocysteine.rangifer_tarandus_platyrhynchus.GCA_949782905_1_mRanTar1_h1_1_genomic";
OX459939.2	selenoprofiles_secposition	Selenocysteine	64411185	64411187	.	+	.	phase "."; gene_id "Sec1:GPx.13.selenocysteine"; transcript_id "Sec1:GPx.13.selenocysteine"; Reference "GPx.13.selenocysteine.rangifer_tarandus_platyrhynchus.GCA_949782905_1_mRanTar1_h1_1_genomic";
OX459964.2	selenoprofiles_genewise	CDS	32733667	32733753	.	+	.	phase "."; gene_id "GPx.17.selenocysteine"; transcript_id "GPx.17.selenocysteine"; Reference "GPx.17.selenocysteine.rangifer_tarandus_platyrhynchus.GCA_949782905_1_mRanTar1_h1_1_genomic";
OX459964.2	selenoprofiles_genewise	CDS	32736365	32736518	.	+	.	phase "."; gene_id "GPx.17.selenocysteine"; transcript_id "GPx.17.selenocysteine"; Reference "GPx.17.selenocysteine.rangifer_tarandus_platyrhynchus.GCA_949782905_1_mRanTar1_h1_1_genomic";
OX459964.2	selenoprofiles_genewise	CDS	32738378	32738495	.	+	.	phase "."; gene_id "GPx.17.selenocysteine"; transcript_id "GPx.17.selenocysteine"; Reference "GPx.17.selenocysteine.rangifer_tarandus_platyrhynchus.GCA_949782905_1_mRanTar1_h1_1_genomic";
OX459964.2	selenoprofiles_genewise	CDS	32739671	32739770	.	+	.	phase "."; gene_id "GPx.17.selenocysteine"; transcript_id "GPx.17.selenocysteine"; Reference "GPx.17.selenocysteine.rangifer_tarandus_platyrhynchus.GCA_949782905_1_mRanTar1_h1_1_genomic";
OX459964.2	selenoprofiles_genewise	CDS	32740539	32740745	.	+	.	phase "."; gene_id "GPx.17.selenocysteine"; transcript_id "GPx.17.selenocysteine"; Reference "GPx.17.selenocysteine.rangifer_tarandus_platyrhynchus.GCA_949782905_1_mRanTar1_h1_1_genomic";
OX459964.2	selenoprofiles_secposition	Selenocysteine	32736494	32736496	.	+	.	phase "."; gene_id "Sec1:GPx.17.selenocysteine"; transcript_id "Sec1:GPx.17.selenocysteine"; Reference "GPx.17.selenocysteine.rangifer_tarandus_platyrhynchus.GCA_949782905_1_mRanTar1_h1_1_genomic";
OX459937.2	selenoprofiles_genewise	CDS	56944671	56944745	.	+	.	phase "."; gene_id "Sel15.3.selenocysteine"; transcript_id "Sel15.3.selenocysteine"; Reference "Sel15.3.selenocysteine.rangifer_tarandus_platyrhynchus.GCA_949782905_1_mRanTar1_h1_1_genomic";
OX459937.2	selenoprofiles_genewise	CDS	56952125	56952292	.	+	.	phase "."; gene_id "Sel15.3.selenocysteine"; transcript_id "Sel15.3.selenocysteine"; Reference "Sel15.3.selenocysteine.rangifer_tarandus_platyrhynchus.GCA_949782905_1_mRanTar1_h1_1_genomic";
OX459937.2	selenoprofiles_genewise	CDS	56966929	56966992	.	+	.	phase "."; gene_id "Sel15.3.selenocysteine"; transcript_id "Sel15.3.selenocysteine"; Reference "Sel15.3.selenocysteine.rangifer_tarandus_platyrhynchus.GCA_949782905_1_mRanTar1_h1_1_genomic";
OX459937.2	selenoprofiles_genewise	CDS	56980039	56980088	.	+	.	phase "."; gene_id "Sel15.3.selenocysteine"; transcript_id "Sel15.3.selenocysteine"; Reference "Sel15.3.selenocysteine.rangifer_tarandus_platyrhynchus.GCA_949782905_1_mRanTar1_h1_1_genomic";
OX459937.2	selenoprofiles_genewise	CDS	56982527	56982658	.	+	.	phase "."; gene_id "Sel15.3.selenocysteine"; transcript_id "Sel15.3.selenocysteine"; Reference "Sel15.3.selenocysteine.rangifer_tarandus_platyrhynchus.GCA_949782905_1_mRanTar1_h1_1_genomic";
OX459937.2	selenoprofiles_secposition	Selenocysteine	56966962	56966964	.	+	.	phase "."; gene_id "Sec1:Sel15.3.selenocysteine"; transcript_id "Sec1:Sel15.3.selenocysteine"; Reference "Sel15.3.selenocysteine.rangifer_tarandus_platyrhynchus.GCA_949782905_1_mRanTar1_h1_1_genomic";
OX459946.2	selenoprofiles_genewise	CDS	78259270	78259394	.	+	.	phase "."; gene_id "SelH.3.selenocysteine"; transcript_id "SelH.3.selenocysteine"; Reference "SelH.3.selenocysteine.rangifer_tarandus_platyrhynchus.GCA_949782905_1_mRanTar1_h1_1_genomic";
OX459946.2	selenoprofiles_genewise	CDS	78259482	78259627	.	+	.	phase "."; gene_id "SelH.3.selenocysteine"; transcript_id "SelH.3.selenocysteine"; Reference "SelH.3.selenocysteine.rangifer_tarandus_platyrhynchus.GCA_949782905_1_mRanTar1_h1_1_genomic";
OX459946.2	selenoprofiles_genewise	CDS	78259750	78259850	.	+	.	phase "."; gene_id "SelH.3.selenocysteine"; transcript_id "SelH.3.selenocysteine"; Reference "SelH.3.selenocysteine.rangifer_tarandus_platyrhynchus.GCA_949782905_1_mRanTar1_h1_1_genomic";
OX459946.2	selenoprofiles_secposition	Selenocysteine	78259489	78259491	.	+	.	phase "."; gene_id "Sec1:SelH.3.selenocysteine"; transcript_id "Sec1:SelH.3.selenocysteine"; Reference "SelH.3.selenocysteine.rangifer_tarandus_platyrhynchus.GCA_949782905_1_mRanTar1_h1_1_genomic";
OX459940.2	selenoprofiles_genewise	CDS	72957648	72957704	.	-	.	phase "."; gene_id "SelI.5.selenocysteine"; transcript_id "SelI.5.selenocysteine"; Reference "SelI.5.selenocysteine.rangifer_tarandus_platyrhynchus.GCA_949782905_1_mRanTar1_h1_1_genomic";
OX459940.2	selenoprofiles_genewise	CDS	72940006	72940074	.	-	.	phase "."; gene_id "SelI.5.selenocysteine"; transcript_id "SelI.5.selenocysteine"; Reference "SelI.5.selenocysteine.rangifer_tarandus_platyrhynchus.GCA_949782905_1_mRanTar1_h1_1_genomic";
OX459940.2	selenoprofiles_genewise	CDS	72939450	72939558	.	-	.	phase "."; gene_id "SelI.5.selenocysteine"; transcript_id "SelI.5.selenocysteine"; Reference "SelI.5.selenocysteine.rangifer_tarandus_platyrhynchus.GCA_949782905_1_mRanTar1_h1_1_genomic";
OX459940.2	selenoprofiles_genewise	CDS	72937222	72937296	.	-	.	phase "."; gene_id "SelI.5.selenocysteine"; transcript_id "SelI.5.selenocysteine"; Reference "SelI.5.selenocysteine.rangifer_tarandus_platyrhynchus.GCA_949782905_1_mRanTar1_h1_1_genomic";
OX459940.2	selenoprofiles_genewise	CDS	72931639	72931901	.	-	.	phase "."; gene_id "SelI.5.selenocysteine"; transcript_id "SelI.5.selenocysteine"; Reference "SelI.5.selenocysteine.rangifer_tarandus_platyrhynchus.GCA_949782905_1_mRanTar1_h1_1_genomic";
OX459940.2	selenoprofiles_genewise	CDS	72930624	72930732	.	-	.	phase "."; gene_id "SelI.5.selenocysteine"; transcript_id "SelI.5.selenocysteine"; Reference "SelI.5.selenocysteine.rangifer_tarandus_platyrhynchus.GCA_949782905_1_mRanTar1_h1_1_genomic";
OX459940.2	selenoprofiles_genewise	CDS	72924475	72924523	.	-	.	phase "."; gene_id "SelI.5.selenocysteine"; transcript_id "SelI.5.selenocysteine"; Reference "SelI.5.selenocysteine.rangifer_tarandus_platyrhynchus.GCA_949782905_1_mRanTar1_h1_1_genomic";
OX459940.2	selenoprofiles_genewise	CDS	72922302	72922482	.	-	.	phase "."; gene_id "SelI.5.selenocysteine"; transcript_id "SelI.5.selenocysteine"; Reference "SelI.5.selenocysteine.rangifer_tarandus_platyrhynchus.GCA_949782905_1_mRanTar1_h1_1_genomic";
OX459940.2	selenoprofiles_genewise	CDS	72920932	72921114	.	-	.	phase "."; gene_id "SelI.5.selenocysteine"; transcript_id "SelI.5.selenocysteine"; Reference "SelI.5.selenocysteine.rangifer_tarandus_platyrhynchus.GCA_949782905_1_mRanTar1_h1_1_genomic";
OX459940.2	selenoprofiles_genewise	CDS	72918841	72918939	.	-	.	phase "."; gene_id "SelI.5.selenocysteine"; transcript_id "SelI.5.selenocysteine"; Reference "SelI.5.selenocysteine.rangifer_tarandus_platyrhynchus.GCA_949782905_1_mRanTar1_h1_1_genomic";
OX459940.2	selenoprofiles_secposition	Selenocysteine	72918874	72918876	.	-	.	phase "."; gene_id "Sec1:SelI.5.selenocysteine"; transcript_id "Sec1:SelI.5.selenocysteine"; Reference "SelI.5.selenocysteine.rangifer_tarandus_platyrhynchus.GCA_949782905_1_mRanTar1_h1_1_genomic";
OX459944.2	selenoprofiles_genewise	CDS	74406322	74406555	.	-	.	phase "."; gene_id "SelI.10.selenocysteine"; transcript_id "SelI.10.selenocysteine"; Reference "SelI.10.selenocysteine.rangifer_tarandus_platyrhynchus.GCA_949782905_1_mRanTar1_h1_1_genomic";
OX459944.2	selenoprofiles_secposition	Selenocysteine	74406355	74406357	.	-	.	phase "."; gene_id "Sec1:SelI.10.selenocysteine"; transcript_id "Sec1:SelI.10.selenocysteine"; Reference "SelI.10.selenocysteine.rangifer_tarandus_platyrhynchus.GCA_949782905_1_mRanTar1_h1_1_genomic";
OX459955.2	selenoprofiles_genewise	CDS	50426554	50426663	.	+	.	phase "."; gene_id "SelK.2.selenocysteine"; transcript_id "SelK.2.selenocysteine"; Reference "SelK.2.selenocysteine.rangifer_tarandus_platyrhynchus.GCA_949782905_1_mRanTar1_h1_1_genomic";
OX459955.2	selenoprofiles_genewise	CDS	50428167	50428250	.	+	.	phase "."; gene_id "SelK.2.selenocysteine"; transcript_id "SelK.2.selenocysteine"; Reference "SelK.2.selenocysteine.rangifer_tarandus_platyrhynchus.GCA_949782905_1_mRanTar1_h1_1_genomic";
OX459955.2	selenoprofiles_genewise	CDS	50428816	50428909	.	+	.	phase "."; gene_id "SelK.2.selenocysteine"; transcript_id "SelK.2.selenocysteine"; Reference "SelK.2.selenocysteine.rangifer_tarandus_platyrhynchus.GCA_949782905_1_mRanTar1_h1_1_genomic";
OX459955.2	selenoprofiles_secposition	Selenocysteine	50428898	50428900	.	+	.	phase "."; gene_id "Sec1:SelK.2.selenocysteine"; transcript_id "Sec1:SelK.2.selenocysteine"; Reference "SelK.2.selenocysteine.rangifer_tarandus_platyrhynchus.GCA_949782905_1_mRanTar1_h1_1_genomic";
OX459951.2	selenoprofiles_genewise	CDS	66791774	66791893	.	-	.	phase "."; gene_id "SelM.1.selenocysteine"; transcript_id "SelM.1.selenocysteine"; Reference "SelM.1.selenocysteine.rangifer_tarandus_platyrhynchus.GCA_949782905_1_mRanTar1_h1_1_genomic";
OX459951.2	selenoprofiles_genewise	CDS	66790282	66790317	.	-	.	phase "."; gene_id "SelM.1.selenocysteine"; transcript_id "SelM.1.selenocysteine"; Reference "SelM.1.selenocysteine.rangifer_tarandus_platyrhynchus.GCA_949782905_1_mRanTar1_h1_1_genomic";
OX459951.2	selenoprofiles_genewise	CDS	66790050	66790084	.	-	.	phase "."; gene_id "SelM.1.selenocysteine"; transcript_id "SelM.1.selenocysteine"; Reference "SelM.1.selenocysteine.rangifer_tarandus_platyrhynchus.GCA_949782905_1_mRanTar1_h1_1_genomic";
OX459951.2	selenoprofiles_genewise	CDS	66789375	66789690	.	-	.	phase "."; gene_id "SelM.1.selenocysteine"; transcript_id "SelM.1.selenocysteine"; Reference "SelM.1.selenocysteine.rangifer_tarandus_platyrhynchus.GCA_949782905_1_mRanTar1_h1_1_genomic";
OX459951.2	selenoprofiles_secposition	Selenocysteine	66790303	66790305	.	-	.	phase "."; gene_id "Sec1:SelM.1.selenocysteine"; transcript_id "Sec1:SelM.1.selenocysteine"; Reference "SelM.1.selenocysteine.rangifer_tarandus_platyrhynchus.GCA_949782905_1_mRanTar1_h1_1_genomic";
OX459960.2	selenoprofiles_genewise	CDS	51882572	51882695	.	-	.	phase "."; gene_id "SelN.10.selenocysteine"; transcript_id "SelN.10.selenocysteine"; Reference "SelN.10.selenocysteine.rangifer_tarandus_platyrhynchus.GCA_949782905_1_mRanTar1_h1_1_genomic";
OX459960.2	selenoprofiles_genewise	CDS	51879010	51879143	.	-	.	phase "."; gene_id "SelN.10.selenocysteine"; transcript_id "SelN.10.selenocysteine"; Reference "SelN.10.selenocysteine.rangifer_tarandus_platyrhynchus.GCA_949782905_1_mRanTar1_h1_1_genomic";
OX459960.2	selenoprofiles_genewise	CDS	51876116	51876328	.	-	.	phase "."; gene_id "SelN.10.selenocysteine"; transcript_id "SelN.10.selenocysteine"; Reference "SelN.10.selenocysteine.rangifer_tarandus_platyrhynchus.GCA_949782905_1_mRanTar1_h1_1_genomic";
OX459960.2	selenoprofiles_genewise	CDS	51875816	51875940	.	-	.	phase "."; gene_id "SelN.10.selenocysteine"; transcript_id "SelN.10.selenocysteine"; Reference "SelN.10.selenocysteine.rangifer_tarandus_platyrhynchus.GCA_949782905_1_mRanTar1_h1_1_genomic";
OX459960.2	selenoprofiles_genewise	CDS	51875101	51875238	.	-	.	phase "."; gene_id "SelN.10.selenocysteine"; transcript_id "SelN.10.selenocysteine"; Reference "SelN.10.selenocysteine.rangifer_tarandus_platyrhynchus.GCA_949782905_1_mRanTar1_h1_1_genomic";
OX459960.2	selenoprofiles_genewise	CDS	51873404	51873485	.	-	.	phase "."; gene_id "SelN.10.selenocysteine"; transcript_id "SelN.10.selenocysteine"; Reference "SelN.10.selenocysteine.rangifer_tarandus_platyrhynchus.GCA_949782905_1_mRanTar1_h1_1_genomic";
OX459960.2	selenoprofiles_genewise	CDS	51872612	51872800	.	-	.	phase "."; gene_id "SelN.10.selenocysteine"; transcript_id "SelN.10.selenocysteine"; Reference "SelN.10.selenocysteine.rangifer_tarandus_platyrhynchus.GCA_949782905_1_mRanTar1_h1_1_genomic";
OX459960.2	selenoprofiles_genewise	CDS	51872151	51872256	.	-	.	phase "."; gene_id "SelN.10.selenocysteine"; transcript_id "SelN.10.selenocysteine"; Reference "SelN.10.selenocysteine.rangifer_tarandus_platyrhynchus.GCA_949782905_1_mRanTar1_h1_1_genomic";
OX459960.2	selenoprofiles_genewise	CDS	51870976	51871088	.	-	.	phase "."; gene_id "SelN.10.selenocysteine"; transcript_id "SelN.10.selenocysteine"; Reference "SelN.10.selenocysteine.rangifer_tarandus_platyrhynchus.GCA_949782905_1_mRanTar1_h1_1_genomic";
OX459960.2	selenoprofiles_genewise	CDS	51870785	51870886	.	-	.	phase "."; gene_id "SelN.10.selenocysteine"; transcript_id "SelN.10.selenocysteine"; Reference "SelN.10.selenocysteine.rangifer_tarandus_platyrhynchus.GCA_949782905_1_mRanTar1_h1_1_genomic";
OX459960.2	selenoprofiles_genewise	CDS	51869212	51869382	.	-	.	phase "."; gene_id "SelN.10.selenocysteine"; transcript_id "SelN.10.selenocysteine"; Reference "SelN.10.selenocysteine.rangifer_tarandus_platyrhynchus.GCA_949782905_1_mRanTar1_h1_1_genomic";
OX459960.2	selenoprofiles_secposition	Selenocysteine	51872152	51872154	.	-	.	phase "."; gene_id "Sec1:SelN.10.selenocysteine"; transcript_id "Sec1:SelN.10.selenocysteine"; Reference "SelN.10.selenocysteine.rangifer_tarandus_platyrhynchus.GCA_949782905_1_mRanTar1_h1_1_genomic";
OX459961.2	selenoprofiles_genewise	CDS	569578	570146	.	-	.	phase "."; gene_id "SelO.3.selenocysteine"; transcript_id "SelO.3.selenocysteine"; Reference "SelO.3.selenocysteine.rangifer_tarandus_platyrhynchus.GCA_949782905_1_mRanTar1_h1_1_genomic";
OX459961.2	selenoprofiles_genewise	CDS	558963	559166	.	-	.	phase "."; gene_id "SelO.3.selenocysteine"; transcript_id "SelO.3.selenocysteine"; Reference "SelO.3.selenocysteine.rangifer_tarandus_platyrhynchus.GCA_949782905_1_mRanTar1_h1_1_genomic";
OX459961.2	selenoprofiles_genewise	CDS	557971	558151	.	-	.	phase "."; gene_id "SelO.3.selenocysteine"; transcript_id "SelO.3.selenocysteine"; Reference "SelO.3.selenocysteine.rangifer_tarandus_platyrhynchus.GCA_949782905_1_mRanTar1_h1_1_genomic";
OX459961.2	selenoprofiles_genewise	CDS	556529	556659	.	-	.	phase "."; gene_id "SelO.3.selenocysteine"; transcript_id "SelO.3.selenocysteine"; Reference "SelO.3.selenocysteine.rangifer_tarandus_platyrhynchus.GCA_949782905_1_mRanTar1_h1_1_genomic";
OX459961.2	selenoprofiles_genewise	CDS	555934	556214	.	-	.	phase "."; gene_id "SelO.3.selenocysteine"; transcript_id "SelO.3.selenocysteine"; Reference "SelO.3.selenocysteine.rangifer_tarandus_platyrhynchus.GCA_949782905_1_mRanTar1_h1_1_genomic";
OX459961.2	selenoprofiles_genewise	CDS	547302	547452	.	-	.	phase "."; gene_id "SelO.3.selenocysteine"; transcript_id "SelO.3.selenocysteine"; Reference "SelO.3.selenocysteine.rangifer_tarandus_platyrhynchus.GCA_949782905_1_mRanTar1_h1_1_genomic";
OX459961.2	selenoprofiles_genewise	CDS	546469	546654	.	-	.	phase "."; gene_id "SelO.3.selenocysteine"; transcript_id "SelO.3.selenocysteine"; Reference "SelO.3.selenocysteine.rangifer_tarandus_platyrhynchus.GCA_949782905_1_mRanTar1_h1_1_genomic";
OX459961.2	selenoprofiles_genewise	CDS	546225	546381	.	-	.	phase "."; gene_id "SelO.3.selenocysteine"; transcript_id "SelO.3.selenocysteine"; Reference "SelO.3.selenocysteine.rangifer_tarandus_platyrhynchus.GCA_949782905_1_mRanTar1_h1_1_genomic";
OX459961.2	selenoprofiles_genewise	CDS	545965	546138	.	-	.	phase "."; gene_id "SelO.3.selenocysteine"; transcript_id "SelO.3.selenocysteine"; Reference "SelO.3.selenocysteine.rangifer_tarandus_platyrhynchus.GCA_949782905_1_mRanTar1_h1_1_genomic";
OX459961.2	selenoprofiles_secposition	Selenocysteine	545974	545976	.	-	.	phase "."; gene_id "Sec1:SelO.3.selenocysteine"; transcript_id "Sec1:SelO.3.selenocysteine"; Reference "SelO.3.selenocysteine.rangifer_tarandus_platyrhynchus.GCA_949782905_1_mRanTar1_h1_1_genomic";
OX459969.2	selenoprofiles_exonerate	CDS	3843599	3843653	.	-	.	phase "."; gene_id "SelR.2.selenocysteine"; transcript_id "SelR.2.selenocysteine"; Reference "SelR.2.selenocysteine.rangifer_tarandus_platyrhynchus.GCA_949782905_1_mRanTar1_h1_1_genomic";
OX459969.2	selenoprofiles_exonerate	CDS	3841767	3841915	.	-	.	phase "."; gene_id "SelR.2.selenocysteine"; transcript_id "SelR.2.selenocysteine"; Reference "SelR.2.selenocysteine.rangifer_tarandus_platyrhynchus.GCA_949782905_1_mRanTar1_h1_1_genomic";
OX459969.2	selenoprofiles_exonerate	CDS	3841287	3841448	.	-	.	phase "."; gene_id "SelR.2.selenocysteine"; transcript_id "SelR.2.selenocysteine"; Reference "SelR.2.selenocysteine.rangifer_tarandus_platyrhynchus.GCA_949782905_1_mRanTar1_h1_1_genomic";
OX459969.2	selenoprofiles_secposition	Selenocysteine	3841368	3841370	.	-	.	phase "."; gene_id "Sec1:SelR.2.selenocysteine"; transcript_id "Sec1:SelR.2.selenocysteine"; Reference "SelR.2.selenocysteine.rangifer_tarandus_platyrhynchus.GCA_949782905_1_mRanTar1_h1_1_genomic";
OX459952.2	selenoprofiles_genewise	CDS	6246215	6246290	.	+	.	phase "."; gene_id "SelS.5.selenocysteine"; transcript_id "SelS.5.selenocysteine"; Reference "SelS.5.selenocysteine.rangifer_tarandus_platyrhynchus.GCA_949782905_1_mRanTar1_h1_1_genomic";
OX459952.2	selenoprofiles_genewise	CDS	6246908	6247042	.	+	.	phase "."; gene_id "SelS.5.selenocysteine"; transcript_id "SelS.5.selenocysteine"; Reference "SelS.5.selenocysteine.rangifer_tarandus_platyrhynchus.GCA_949782905_1_mRanTar1_h1_1_genomic";
OX459952.2	selenoprofiles_genewise	CDS	6249078	6249184	.	+	.	phase "."; gene_id "SelS.5.selenocysteine"; transcript_id "SelS.5.selenocysteine"; Reference "SelS.5.selenocysteine.rangifer_tarandus_platyrhynchus.GCA_949782905_1_mRanTar1_h1_1_genomic";
OX459952.2	selenoprofiles_genewise	CDS	6252391	6252480	.	+	.	phase "."; gene_id "SelS.5.selenocysteine"; transcript_id "SelS.5.selenocysteine"; Reference "SelS.5.selenocysteine.rangifer_tarandus_platyrhynchus.GCA_949782905_1_mRanTar1_h1_1_genomic";
OX459952.2	selenoprofiles_genewise	CDS	6252581	6252659	.	+	.	phase "."; gene_id "SelS.5.selenocysteine"; transcript_id "SelS.5.selenocysteine"; Reference "SelS.5.selenocysteine.rangifer_tarandus_platyrhynchus.GCA_949782905_1_mRanTar1_h1_1_genomic";
OX459952.2	selenoprofiles_genewise	CDS	6254475	6254560	.	+	.	phase "."; gene_id "SelS.5.selenocysteine"; transcript_id "SelS.5.selenocysteine"; Reference "SelS.5.selenocysteine.rangifer_tarandus_platyrhynchus.GCA_949782905_1_mRanTar1_h1_1_genomic";
OX459952.2	selenoprofiles_secposition	Selenocysteine	6254552	6254554	.	+	.	phase "."; gene_id "Sec1:SelS.5.selenocysteine"; transcript_id "Sec1:SelS.5.selenocysteine"; Reference "SelS.5.selenocysteine.rangifer_tarandus_platyrhynchus.GCA_949782905_1_mRanTar1_h1_1_genomic";
OX459961.2	selenoprofiles_genewise	CDS	50025017	50025331	.	+	.	phase "."; gene_id "TR.12.selenocysteine"; transcript_id "TR.12.selenocysteine"; Reference "TR.12.selenocysteine.rangifer_tarandus_platyrhynchus.GCA_949782905_1_mRanTar1_h1_1_genomic";
OX459961.2	selenoprofiles_genewise	CDS	50026290	50026424	.	+	.	phase "."; gene_id "TR.12.selenocysteine"; transcript_id "TR.12.selenocysteine"; Reference "TR.12.selenocysteine.rangifer_tarandus_platyrhynchus.GCA_949782905_1_mRanTar1_h1_1_genomic";
OX459961.2	selenoprofiles_genewise	CDS	50026672	50026744	.	+	.	phase "."; gene_id "TR.12.selenocysteine"; transcript_id "TR.12.selenocysteine"; Reference "TR.12.selenocysteine.rangifer_tarandus_platyrhynchus.GCA_949782905_1_mRanTar1_h1_1_genomic";
OX459961.2	selenoprofiles_genewise	CDS	50029189	50029308	.	+	.	phase "."; gene_id "TR.12.selenocysteine"; transcript_id "TR.12.selenocysteine"; Reference "TR.12.selenocysteine.rangifer_tarandus_platyrhynchus.GCA_949782905_1_mRanTar1_h1_1_genomic";
OX459961.2	selenoprofiles_genewise	CDS	50036857	50036999	.	+	.	phase "."; gene_id "TR.12.selenocysteine"; transcript_id "TR.12.selenocysteine"; Reference "TR.12.selenocysteine.rangifer_tarandus_platyrhynchus.GCA_949782905_1_mRanTar1_h1_1_genomic";
OX459961.2	selenoprofiles_genewise	CDS	50037384	50037499	.	+	.	phase "."; gene_id "TR.12.selenocysteine"; transcript_id "TR.12.selenocysteine"; Reference "TR.12.selenocysteine.rangifer_tarandus_platyrhynchus.GCA_949782905_1_mRanTar1_h1_1_genomic";
OX459961.2	selenoprofiles_genewise	CDS	50038905	50039130	.	+	.	phase "."; gene_id "TR.12.selenocysteine"; transcript_id "TR.12.selenocysteine"; Reference "TR.12.selenocysteine.rangifer_tarandus_platyrhynchus.GCA_949782905_1_mRanTar1_h1_1_genomic";
OX459961.2	selenoprofiles_genewise	CDS	50040812	50040904	.	+	.	phase "."; gene_id "TR.12.selenocysteine"; transcript_id "TR.12.selenocysteine"; Reference "TR.12.selenocysteine.rangifer_tarandus_platyrhynchus.GCA_949782905_1_mRanTar1_h1_1_genomic";
OX459961.2	selenoprofiles_genewise	CDS	50041478	50041554	.	+	.	phase "."; gene_id "TR.12.selenocysteine"; transcript_id "TR.12.selenocysteine"; Reference "TR.12.selenocysteine.rangifer_tarandus_platyrhynchus.GCA_949782905_1_mRanTar1_h1_1_genomic";
OX459961.2	selenoprofiles_genewise	CDS	50042980	50043136	.	+	.	phase "."; gene_id "TR.12.selenocysteine"; transcript_id "TR.12.selenocysteine"; Reference "TR.12.selenocysteine.rangifer_tarandus_platyrhynchus.GCA_949782905_1_mRanTar1_h1_1_genomic";
OX459961.2	selenoprofiles_genewise	CDS	50049397	50049504	.	+	.	phase "."; gene_id "TR.12.selenocysteine"; transcript_id "TR.12.selenocysteine"; Reference "TR.12.selenocysteine.rangifer_tarandus_platyrhynchus.GCA_949782905_1_mRanTar1_h1_1_genomic";
OX459961.2	selenoprofiles_genewise	CDS	50052626	50052721	.	+	.	phase "."; gene_id "TR.12.selenocysteine"; transcript_id "TR.12.selenocysteine"; Reference "TR.12.selenocysteine.rangifer_tarandus_platyrhynchus.GCA_949782905_1_mRanTar1_h1_1_genomic";
OX459961.2	selenoprofiles_genewise	CDS	50056490	50056624	.	+	.	phase "."; gene_id "TR.12.selenocysteine"; transcript_id "TR.12.selenocysteine"; Reference "TR.12.selenocysteine.rangifer_tarandus_platyrhynchus.GCA_949782905_1_mRanTar1_h1_1_genomic";
OX459961.2	selenoprofiles_genewise	CDS	50061950	50062018	.	+	.	phase "."; gene_id "TR.12.selenocysteine"; transcript_id "TR.12.selenocysteine"; Reference "TR.12.selenocysteine.rangifer_tarandus_platyrhynchus.GCA_949782905_1_mRanTar1_h1_1_genomic";
OX459961.2	selenoprofiles_secposition	Selenocysteine	50062010	50062012	.	+	.	phase "."; gene_id "Sec1:TR.12.selenocysteine"; transcript_id "Sec1:TR.12.selenocysteine"; Reference "TR.12.selenocysteine.rangifer_tarandus_platyrhynchus.GCA_949782905_1_mRanTar1_h1_1_genomic";
OX459955.2	selenoprofiles_genewise	CDS	63892228	63892611	.	+	.	phase "."; gene_id "TR.15.selenocysteine"; transcript_id "TR.15.selenocysteine"; Reference "TR.15.selenocysteine.rangifer_tarandus_platyrhynchus.GCA_949782905_1_mRanTar1_h1_1_genomic";
OX459955.2	selenoprofiles_genewise	CDS	63901074	63901134	.	+	.	phase "."; gene_id "TR.15.selenocysteine"; transcript_id "TR.15.selenocysteine"; Reference "TR.15.selenocysteine.rangifer_tarandus_platyrhynchus.GCA_949782905_1_mRanTar1_h1_1_genomic";
OX459955.2	selenoprofiles_genewise	CDS	63902052	63902161	.	+	.	phase "."; gene_id "TR.15.selenocysteine"; transcript_id "TR.15.selenocysteine"; Reference "TR.15.selenocysteine.rangifer_tarandus_platyrhynchus.GCA_949782905_1_mRanTar1_h1_1_genomic";
OX459955.2	selenoprofiles_genewise	CDS	63904515	63904619	.	+	.	phase "."; gene_id "TR.15.selenocysteine"; transcript_id "TR.15.selenocysteine"; Reference "TR.15.selenocysteine.rangifer_tarandus_platyrhynchus.GCA_949782905_1_mRanTar1_h1_1_genomic";
OX459955.2	selenoprofiles_genewise	CDS	63904828	63904900	.	+	.	phase "."; gene_id "TR.15.selenocysteine"; transcript_id "TR.15.selenocysteine"; Reference "TR.15.selenocysteine.rangifer_tarandus_platyrhynchus.GCA_949782905_1_mRanTar1_h1_1_genomic";
OX459955.2	selenoprofiles_genewise	CDS	63905855	63905974	.	+	.	phase "."; gene_id "TR.15.selenocysteine"; transcript_id "TR.15.selenocysteine"; Reference "TR.15.selenocysteine.rangifer_tarandus_platyrhynchus.GCA_949782905_1_mRanTar1_h1_1_genomic";
OX459955.2	selenoprofiles_genewise	CDS	63908136	63908278	.	+	.	phase "."; gene_id "TR.15.selenocysteine"; transcript_id "TR.15.selenocysteine"; Reference "TR.15.selenocysteine.rangifer_tarandus_platyrhynchus.GCA_949782905_1_mRanTar1_h1_1_genomic";
OX459955.2	selenoprofiles_genewise	CDS	63908467	63908582	.	+	.	phase "."; gene_id "TR.15.selenocysteine"; transcript_id "TR.15.selenocysteine"; Reference "TR.15.selenocysteine.rangifer_tarandus_platyrhynchus.GCA_949782905_1_mRanTar1_h1_1_genomic";
OX459955.2	selenoprofiles_genewise	CDS	63909132	63909357	.	+	.	phase "."; gene_id "TR.15.selenocysteine"; transcript_id "TR.15.selenocysteine"; Reference "TR.15.selenocysteine.rangifer_tarandus_platyrhynchus.GCA_949782905_1_mRanTar1_h1_1_genomic";
OX459955.2	selenoprofiles_genewise	CDS	63910154	63910246	.	+	.	phase "."; gene_id "TR.15.selenocysteine"; transcript_id "TR.15.selenocysteine"; Reference "TR.15.selenocysteine.rangifer_tarandus_platyrhynchus.GCA_949782905_1_mRanTar1_h1_1_genomic";
OX459955.2	selenoprofiles_genewise	CDS	63916302	63916378	.	+	.	phase "."; gene_id "TR.15.selenocysteine"; transcript_id "TR.15.selenocysteine"; Reference "TR.15.selenocysteine.rangifer_tarandus_platyrhynchus.GCA_949782905_1_mRanTar1_h1_1_genomic";
OX459955.2	selenoprofiles_genewise	CDS	63916897	63917053	.	+	.	phase "."; gene_id "TR.15.selenocysteine"; transcript_id "TR.15.selenocysteine"; Reference "TR.15.selenocysteine.rangifer_tarandus_platyrhynchus.GCA_949782905_1_mRanTar1_h1_1_genomic";
OX459955.2	selenoprofiles_genewise	CDS	63917665	63917772	.	+	.	phase "."; gene_id "TR.15.selenocysteine"; transcript_id "TR.15.selenocysteine"; Reference "TR.15.selenocysteine.rangifer_tarandus_platyrhynchus.GCA_949782905_1_mRanTar1_h1_1_genomic";
OX459955.2	selenoprofiles_genewise	CDS	63921020	63921115	.	+	.	phase "."; gene_id "TR.15.selenocysteine"; transcript_id "TR.15.selenocysteine"; Reference "TR.15.selenocysteine.rangifer_tarandus_platyrhynchus.GCA_949782905_1_mRanTar1_h1_1_genomic";
OX459955.2	selenoprofiles_genewise	CDS	63924752	63924886	.	+	.	phase "."; gene_id "TR.15.selenocysteine"; transcript_id "TR.15.selenocysteine"; Reference "TR.15.selenocysteine.rangifer_tarandus_platyrhynchus.GCA_949782905_1_mRanTar1_h1_1_genomic";
OX459955.2	selenoprofiles_genewise	CDS	63925038	63925106	.	+	.	phase "."; gene_id "TR.15.selenocysteine"; transcript_id "TR.15.selenocysteine"; Reference "TR.15.selenocysteine.rangifer_tarandus_platyrhynchus.GCA_949782905_1_mRanTar1_h1_1_genomic";
OX459955.2	selenoprofiles_secposition	Selenocysteine	63925098	63925100	.	+	.	phase "."; gene_id "Sec1:TR.15.selenocysteine"; transcript_id "Sec1:TR.15.selenocysteine"; Reference "TR.15.selenocysteine.rangifer_tarandus_platyrhynchus.GCA_949782905_1_mRanTar1_h1_1_genomic";
OX459951.2	selenoprofiles_genewise	CDS	69561452	69561521	.	-	.	phase "."; gene_id "TR.34.selenocysteine"; transcript_id "TR.34.selenocysteine"; Reference "TR.34.selenocysteine.rangifer_tarandus_platyrhynchus.GCA_949782905_1_mRanTar1_h1_1_genomic";
OX459951.2	selenoprofiles_genewise	CDS	69559635	69559700	.	-	.	phase "."; gene_id "TR.34.selenocysteine"; transcript_id "TR.34.selenocysteine"; Reference "TR.34.selenocysteine.rangifer_tarandus_platyrhynchus.GCA_949782905_1_mRanTar1_h1_1_genomic";
OX459951.2	selenoprofiles_genewise	CDS	69556442	69556498	.	-	.	phase "."; gene_id "TR.34.selenocysteine"; transcript_id "TR.34.selenocysteine"; Reference "TR.34.selenocysteine.rangifer_tarandus_platyrhynchus.GCA_949782905_1_mRanTar1_h1_1_genomic";
OX459951.2	selenoprofiles_genewise	CDS	69556161	69556302	.	-	.	phase "."; gene_id "TR.34.selenocysteine"; transcript_id "TR.34.selenocysteine"; Reference "TR.34.selenocysteine.rangifer_tarandus_platyrhynchus.GCA_949782905_1_mRanTar1_h1_1_genomic";
OX459951.2	selenoprofiles_genewise	CDS	69555765	69555839	.	-	.	phase "."; gene_id "TR.34.selenocysteine"; transcript_id "TR.34.selenocysteine"; Reference "TR.34.selenocysteine.rangifer_tarandus_platyrhynchus.GCA_949782905_1_mRanTar1_h1_1_genomic";
OX459951.2	selenoprofiles_genewise	CDS	69555048	69555126	.	-	.	phase "."; gene_id "TR.34.selenocysteine"; transcript_id "TR.34.selenocysteine"; Reference "TR.34.selenocysteine.rangifer_tarandus_platyrhynchus.GCA_949782905_1_mRanTar1_h1_1_genomic";
OX459951.2	selenoprofiles_genewise	CDS	69554616	69554678	.	-	.	phase "."; gene_id "TR.34.selenocysteine"; transcript_id "TR.34.selenocysteine"; Reference "TR.34.selenocysteine.rangifer_tarandus_platyrhynchus.GCA_949782905_1_mRanTar1_h1_1_genomic";
OX459951.2	selenoprofiles_genewise	CDS	69553648	69553718	.	-	.	phase "."; gene_id "TR.34.selenocysteine"; transcript_id "TR.34.selenocysteine"; Reference "TR.34.selenocysteine.rangifer_tarandus_platyrhynchus.GCA_949782905_1_mRanTar1_h1_1_genomic";
OX459951.2	selenoprofiles_genewise	CDS	69544212	69544314	.	-	.	phase "."; gene_id "TR.34.selenocysteine"; transcript_id "TR.34.selenocysteine"; Reference "TR.34.selenocysteine.rangifer_tarandus_platyrhynchus.GCA_949782905_1_mRanTar1_h1_1_genomic";
OX459951.2	selenoprofiles_genewise	CDS	69542849	69543023	.	-	.	phase "."; gene_id "TR.34.selenocysteine"; transcript_id "TR.34.selenocysteine"; Reference "TR.34.selenocysteine.rangifer_tarandus_platyrhynchus.GCA_949782905_1_mRanTar1_h1_1_genomic";
OX459951.2	selenoprofiles_genewise	CDS	69536645	69536781	.	-	.	phase "."; gene_id "TR.34.selenocysteine"; transcript_id "TR.34.selenocysteine"; Reference "TR.34.selenocysteine.rangifer_tarandus_platyrhynchus.GCA_949782905_1_mRanTar1_h1_1_genomic";
OX459951.2	selenoprofiles_genewise	CDS	69535468	69535563	.	-	.	phase "."; gene_id "TR.34.selenocysteine"; transcript_id "TR.34.selenocysteine"; Reference "TR.34.selenocysteine.rangifer_tarandus_platyrhynchus.GCA_949782905_1_mRanTar1_h1_1_genomic";
OX459951.2	selenoprofiles_genewise	CDS	69535186	69535278	.	-	.	phase "."; gene_id "TR.34.selenocysteine"; transcript_id "TR.34.selenocysteine"; Reference "TR.34.selenocysteine.rangifer_tarandus_platyrhynchus.GCA_949782905_1_mRanTar1_h1_1_genomic";
OX459951.2	selenoprofiles_genewise	CDS	69533719	69533954	.	-	.	phase "."; gene_id "TR.34.selenocysteine"; transcript_id "TR.34.selenocysteine"; Reference "TR.34.selenocysteine.rangifer_tarandus_platyrhynchus.GCA_949782905_1_mRanTar1_h1_1_genomic";
OX459951.2	selenoprofiles_genewise	CDS	69532899	69533028	.	-	.	phase "."; gene_id "TR.34.selenocysteine"; transcript_id "TR.34.selenocysteine"; Reference "TR.34.selenocysteine.rangifer_tarandus_platyrhynchus.GCA_949782905_1_mRanTar1_h1_1_genomic";
OX459951.2	selenoprofiles_secposition	Selenocysteine	69532905	69532907	.	-	.	phase "."; gene_id "Sec1:TR.34.selenocysteine"; transcript_id "Sec1:TR.34.selenocysteine"; Reference "TR.34.selenocysteine.rangifer_tarandus_platyrhynchus.GCA_949782905_1_mRanTar1_h1_1_genomic";
OX459941.2	selenoprofiles_genewise	CDS	4529354	4529625	.	+	.	phase "."; gene_id "SelT.2.selenocysteine"; transcript_id "SelT.2.selenocysteine"; Reference "SelT.2.selenocysteine.rangifer_tarandus_platyrhynchus.GCA_949782905_1_mRanTar1_h1_1_genomic";
OX459941.2	selenoprofiles_genewise	CDS	4549616	4549726	.	+	.	phase "."; gene_id "SelT.2.selenocysteine"; transcript_id "SelT.2.selenocysteine"; Reference "SelT.2.selenocysteine.rangifer_tarandus_platyrhynchus.GCA_949782905_1_mRanTar1_h1_1_genomic";
OX459941.2	selenoprofiles_genewise	CDS	4550555	4550681	.	+	.	phase "."; gene_id "SelT.2.selenocysteine"; transcript_id "SelT.2.selenocysteine"; Reference "SelT.2.selenocysteine.rangifer_tarandus_platyrhynchus.GCA_949782905_1_mRanTar1_h1_1_genomic";
OX459941.2	selenoprofiles_genewise	CDS	4553333	4553420	.	+	.	phase "."; gene_id "SelT.2.selenocysteine"; transcript_id "SelT.2.selenocysteine"; Reference "SelT.2.selenocysteine.rangifer_tarandus_platyrhynchus.GCA_949782905_1_mRanTar1_h1_1_genomic";
OX459941.2	selenoprofiles_genewise	CDS	4555506	4555630	.	+	.	phase "."; gene_id "SelT.2.selenocysteine"; transcript_id "SelT.2.selenocysteine"; Reference "SelT.2.selenocysteine.rangifer_tarandus_platyrhynchus.GCA_949782905_1_mRanTar1_h1_1_genomic";
OX459941.2	selenoprofiles_secposition	Selenocysteine	4549623	4549625	.	+	.	phase "."; gene_id "Sec1:SelT.2.selenocysteine"; transcript_id "Sec1:SelT.2.selenocysteine"; Reference "SelT.2.selenocysteine.rangifer_tarandus_platyrhynchus.GCA_949782905_1_mRanTar1_h1_1_genomic";
OX459947.2	selenoprofiles_genewise	CDS	19686654	19686917	.	-	.	phase "."; gene_id "SelW.1.selenocysteine"; transcript_id "SelW.1.selenocysteine"; Reference "SelW.1.selenocysteine.rangifer_tarandus_platyrhynchus.GCA_949782905_1_mRanTar1_h1_1_genomic";
OX459947.2	selenoprofiles_secposition	Selenocysteine	19686879	19686881	.	-	.	phase "."; gene_id "Sec2:SelW.1.selenocysteine"; transcript_id "Sec2:SelW.1.selenocysteine"; Reference "SelW.1.selenocysteine.rangifer_tarandus_platyrhynchus.GCA_949782905_1_mRanTar1_h1_1_genomic";
OX459957.2	selenoprofiles_blast	CDS	26282638	26282898	.	+	.	phase "."; gene_id "SelW.2.selenocysteine"; transcript_id "SelW.2.selenocysteine"; Reference "SelW.2.selenocysteine.rangifer_tarandus_platyrhynchus.GCA_949782905_1_mRanTar1_h1_1_genomic";
OX459957.2	selenoprofiles_secposition	Selenocysteine	26282677	26282679	.	+	.	phase "."; gene_id "Sec2:SelW.2.selenocysteine"; transcript_id "Sec2:SelW.2.selenocysteine"; Reference "SelW.2.selenocysteine.rangifer_tarandus_platyrhynchus.GCA_949782905_1_mRanTar1_h1_1_genomic";
OX459956.2	selenoprofiles_genewise	CDS	16928934	16929724	.	-	.	phase "."; gene_id "SelW.6.selenocysteine"; transcript_id "SelW.6.selenocysteine"; Reference "SelW.6.selenocysteine.rangifer_tarandus_platyrhynchus.GCA_949782905_1_mRanTar1_h1_1_genomic";
OX459956.2	selenoprofiles_genewise	CDS	16927452	16927476	.	-	.	phase "."; gene_id "SelW.6.selenocysteine"; transcript_id "SelW.6.selenocysteine"; Reference "SelW.6.selenocysteine.rangifer_tarandus_platyrhynchus.GCA_949782905_1_mRanTar1_h1_1_genomic";
OX459956.2	selenoprofiles_genewise	CDS	16927267	16927320	.	-	.	phase "."; gene_id "SelW.6.selenocysteine"; transcript_id "SelW.6.selenocysteine"; Reference "SelW.6.selenocysteine.rangifer_tarandus_platyrhynchus.GCA_949782905_1_mRanTar1_h1_1_genomic";
OX459956.2	selenoprofiles_genewise	CDS	16927075	16927149	.	-	.	phase "."; gene_id "SelW.6.selenocysteine"; transcript_id "SelW.6.selenocysteine"; Reference "SelW.6.selenocysteine.rangifer_tarandus_platyrhynchus.GCA_949782905_1_mRanTar1_h1_1_genomic";
OX459956.2	selenoprofiles_genewise	CDS	16926891	16926980	.	-	.	phase "."; gene_id "SelW.6.selenocysteine"; transcript_id "SelW.6.selenocysteine"; Reference "SelW.6.selenocysteine.rangifer_tarandus_platyrhynchus.GCA_949782905_1_mRanTar1_h1_1_genomic";
OX459956.2	selenoprofiles_secposition	Selenocysteine	16927467	16927469	.	-	.	phase "."; gene_id "Sec2:SelW.6.selenocysteine"; transcript_id "Sec2:SelW.6.selenocysteine"; Reference "SelW.6.selenocysteine.rangifer_tarandus_platyrhynchus.GCA_949782905_1_mRanTar1_h1_1_genomic";
OX459956.2	selenoprofiles_exonerate	CDS	11516285	11516313	.	-	.	phase "."; gene_id "SelW.7.selenocysteine"; transcript_id "SelW.7.selenocysteine"; Reference "SelW.7.selenocysteine.rangifer_tarandus_platyrhynchus.GCA_949782905_1_mRanTar1_h1_1_genomic";
OX459956.2	selenoprofiles_exonerate	CDS	11514530	11514554	.	-	.	phase "."; gene_id "SelW.7.selenocysteine"; transcript_id "SelW.7.selenocysteine"; Reference "SelW.7.selenocysteine.rangifer_tarandus_platyrhynchus.GCA_949782905_1_mRanTar1_h1_1_genomic";
OX459956.2	selenoprofiles_exonerate	CDS	11514350	11514403	.	-	.	phase "."; gene_id "SelW.7.selenocysteine"; transcript_id "SelW.7.selenocysteine"; Reference "SelW.7.selenocysteine.rangifer_tarandus_platyrhynchus.GCA_949782905_1_mRanTar1_h1_1_genomic";
OX459956.2	selenoprofiles_exonerate	CDS	11514092	11514166	.	-	.	phase "."; gene_id "SelW.7.selenocysteine"; transcript_id "SelW.7.selenocysteine"; Reference "SelW.7.selenocysteine.rangifer_tarandus_platyrhynchus.GCA_949782905_1_mRanTar1_h1_1_genomic";
OX459956.2	selenoprofiles_exonerate	CDS	11513923	11514003	.	-	.	phase "."; gene_id "SelW.7.selenocysteine"; transcript_id "SelW.7.selenocysteine"; Reference "SelW.7.selenocysteine.rangifer_tarandus_platyrhynchus.GCA_949782905_1_mRanTar1_h1_1_genomic";
OX459956.2	selenoprofiles_secposition	Selenocysteine	11514545	11514547	.	-	.	phase "."; gene_id "Sec2:SelW.7.selenocysteine"; transcript_id "Sec2:SelW.7.selenocysteine"; Reference "SelW.7.selenocysteine.rangifer_tarandus_platyrhynchus.GCA_949782905_1_mRanTar1_h1_1_genomic";
NC_046155.1	selenoprofiles_genewise	CDS	74613966	74615303	.	+	.	phase "."; gene_id "SPS.1.selenocysteine"; transcript_id "SPS.1.selenocysteine"; Reference "SPS.1.selenocysteine.rattus_rattus.GCF_011064425_1_Rrattus_CSIRO_v1_genomic";
NC_046155.1	selenoprofiles_secposition	Selenocysteine	74614149	74614151	.	+	.	phase "."; gene_id "Sec1:SPS.1.selenocysteine"; transcript_id "Sec1:SPS.1.selenocysteine"; Reference "SPS.1.selenocysteine.rattus_rattus.GCF_011064425_1_Rrattus_CSIRO_v1_genomic";
NC_046160.1	selenoprofiles_blast	CDS	127842229	127842474	.	+	.	phase "."; gene_id "DI.1.selenocysteine"; transcript_id "DI.1.selenocysteine"; Reference "DI.1.selenocysteine.rattus_rattus.GCF_011064425_1_Rrattus_CSIRO_v1_genomic";
NC_046160.1	selenoprofiles_blast	CDS	127842511	127843143	.	+	.	phase "."; gene_id "DI.1.selenocysteine"; transcript_id "DI.1.selenocysteine"; Reference "DI.1.selenocysteine.rattus_rattus.GCF_011064425_1_Rrattus_CSIRO_v1_genomic";
NC_046160.1	selenoprofiles_secposition	Selenocysteine	127842736	127842738	.	+	.	phase "."; gene_id "Sec1:DI.1.selenocysteine"; transcript_id "Sec1:DI.1.selenocysteine"; Reference "DI.1.selenocysteine.rattus_rattus.GCF_011064425_1_Rrattus_CSIRO_v1_genomic";
NC_046160.1	selenoprofiles_genewise	CDS	103957013	103957234	.	-	.	phase "."; gene_id "DI.3.selenocysteine"; transcript_id "DI.3.selenocysteine"; Reference "DI.3.selenocysteine.rattus_rattus.GCF_011064425_1_Rrattus_CSIRO_v1_genomic";
NC_046160.1	selenoprofiles_genewise	CDS	103948370	103948936	.	-	.	phase "."; gene_id "DI.3.selenocysteine"; transcript_id "DI.3.selenocysteine"; Reference "DI.3.selenocysteine.rattus_rattus.GCF_011064425_1_Rrattus_CSIRO_v1_genomic";
NC_046160.1	selenoprofiles_secposition	Selenocysteine	103948769	103948771	.	-	.	phase "."; gene_id "Sec1:DI.3.selenocysteine"; transcript_id "Sec1:DI.3.selenocysteine"; Reference "DI.3.selenocysteine.rattus_rattus.GCF_011064425_1_Rrattus_CSIRO_v1_genomic";
NC_046154.1	selenoprofiles_genewise	CDS	47499104	47499440	.	+	.	phase "."; gene_id "DI.5.selenocysteine"; transcript_id "DI.5.selenocysteine"; Reference "DI.5.selenocysteine.rattus_rattus.GCF_011064425_1_Rrattus_CSIRO_v1_genomic";
NC_046154.1	selenoprofiles_genewise	CDS	47511771	47511914	.	+	.	phase "."; gene_id "DI.5.selenocysteine"; transcript_id "DI.5.selenocysteine"; Reference "DI.5.selenocysteine.rattus_rattus.GCF_011064425_1_Rrattus_CSIRO_v1_genomic";
NC_046154.1	selenoprofiles_genewise	CDS	47515360	47515559	.	+	.	phase "."; gene_id "DI.5.selenocysteine"; transcript_id "DI.5.selenocysteine"; Reference "DI.5.selenocysteine.rattus_rattus.GCF_011064425_1_Rrattus_CSIRO_v1_genomic";
NC_046154.1	selenoprofiles_genewise	CDS	47517602	47517694	.	+	.	phase "."; gene_id "DI.5.selenocysteine"; transcript_id "DI.5.selenocysteine"; Reference "DI.5.selenocysteine.rattus_rattus.GCF_011064425_1_Rrattus_CSIRO_v1_genomic";
NC_046154.1	selenoprofiles_secposition	Selenocysteine	47511809	47511811	.	+	.	phase "."; gene_id "Sec1:DI.5.selenocysteine"; transcript_id "Sec1:DI.5.selenocysteine"; Reference "DI.5.selenocysteine.rattus_rattus.GCF_011064425_1_Rrattus_CSIRO_v1_genomic";
NC_046161.1	selenoprofiles_genewise	CDS	99669177	99669422	.	+	.	phase "."; gene_id "GPx.2.selenocysteine"; transcript_id "GPx.2.selenocysteine"; Reference "GPx.2.selenocysteine.rattus_rattus.GCF_011064425_1_Rrattus_CSIRO_v1_genomic";
NC_046161.1	selenoprofiles_genewise	CDS	99669646	99670005	.	+	.	phase "."; gene_id "GPx.2.selenocysteine"; transcript_id "GPx.2.selenocysteine"; Reference "GPx.2.selenocysteine.rattus_rattus.GCF_011064425_1_Rrattus_CSIRO_v1_genomic";
NC_046161.1	selenoprofiles_secposition	Selenocysteine	99669315	99669317	.	+	.	phase "."; gene_id "Sec1:GPx.2.selenocysteine"; transcript_id "Sec1:GPx.2.selenocysteine"; Reference "GPx.2.selenocysteine.rattus_rattus.GCF_011064425_1_Rrattus_CSIRO_v1_genomic";
NC_046160.1	selenoprofiles_genewise	CDS	90927961	90928182	.	-	.	phase "."; gene_id "GPx.4.selenocysteine"; transcript_id "GPx.4.selenocysteine"; Reference "GPx.4.selenocysteine.rattus_rattus.GCF_011064425_1_Rrattus_CSIRO_v1_genomic";
NC_046160.1	selenoprofiles_genewise	CDS	90925435	90925785	.	-	.	phase "."; gene_id "GPx.4.selenocysteine"; transcript_id "GPx.4.selenocysteine"; Reference "GPx.4.selenocysteine.rattus_rattus.GCF_011064425_1_Rrattus_CSIRO_v1_genomic";
NC_046160.1	selenoprofiles_secposition	Selenocysteine	90928063	90928065	.	-	.	phase "."; gene_id "Sec1:GPx.4.selenocysteine"; transcript_id "Sec1:GPx.4.selenocysteine"; Reference "GPx.4.selenocysteine.rattus_rattus.GCF_011064425_1_Rrattus_CSIRO_v1_genomic";
NC_046172.1	selenoprofiles_blast	CDS	2879878	2880171	.	-	.	phase "."; gene_id "GPx.10.selenocysteine"; transcript_id "GPx.10.selenocysteine"; Reference "GPx.10.selenocysteine.rattus_rattus.GCF_011064425_1_Rrattus_CSIRO_v1_genomic";
NC_046172.1	selenoprofiles_secposition	Selenocysteine	2880034	2880036	.	-	.	phase "."; gene_id "Sec1:GPx.10.selenocysteine"; transcript_id "Sec1:GPx.10.selenocysteine"; Reference "GPx.10.selenocysteine.rattus_rattus.GCF_011064425_1_Rrattus_CSIRO_v1_genomic";
NC_046154.1	selenoprofiles_blast	CDS	154820641	154820958	.	-	.	phase "."; gene_id "GPx.14.selenocysteine"; transcript_id "GPx.14.selenocysteine"; Reference "GPx.14.selenocysteine.rattus_rattus.GCF_011064425_1_Rrattus_CSIRO_v1_genomic";
NC_046154.1	selenoprofiles_blast	CDS	154820331	154820486	.	-	.	phase "."; gene_id "GPx.14.selenocysteine"; transcript_id "GPx.14.selenocysteine"; Reference "GPx.14.selenocysteine.rattus_rattus.GCF_011064425_1_Rrattus_CSIRO_v1_genomic";
NC_046154.1	selenoprofiles_secposition	Selenocysteine	154820746	154820748	.	-	.	phase "."; gene_id "Sec1:GPx.14.selenocysteine"; transcript_id "Sec1:GPx.14.selenocysteine"; Reference "GPx.14.selenocysteine.rattus_rattus.GCF_011064425_1_Rrattus_CSIRO_v1_genomic";
NC_046162.1	selenoprofiles_genewise	CDS	37344901	37345051	.	+	.	phase "."; gene_id "GPx.29.selenocysteine"; transcript_id "GPx.29.selenocysteine"; Reference "GPx.29.selenocysteine.rattus_rattus.GCF_011064425_1_Rrattus_CSIRO_v1_genomic";
NC_046162.1	selenoprofiles_genewise	CDS	37346465	37346582	.	+	.	phase "."; gene_id "GPx.29.selenocysteine"; transcript_id "GPx.29.selenocysteine"; Reference "GPx.29.selenocysteine.rattus_rattus.GCF_011064425_1_Rrattus_CSIRO_v1_genomic";
NC_046162.1	selenoprofiles_genewise	CDS	37346959	37347058	.	+	.	phase "."; gene_id "GPx.29.selenocysteine"; transcript_id "GPx.29.selenocysteine"; Reference "GPx.29.selenocysteine.rattus_rattus.GCF_011064425_1_Rrattus_CSIRO_v1_genomic";
NC_046162.1	selenoprofiles_genewise	CDS	37347370	37347591	.	+	.	phase "."; gene_id "GPx.29.selenocysteine"; transcript_id "GPx.29.selenocysteine"; Reference "GPx.29.selenocysteine.rattus_rattus.GCF_011064425_1_Rrattus_CSIRO_v1_genomic";
NC_046162.1	selenoprofiles_secposition	Selenocysteine	37345027	37345029	.	+	.	phase "."; gene_id "Sec1:GPx.29.selenocysteine"; transcript_id "Sec1:GPx.29.selenocysteine"; Reference "GPx.29.selenocysteine.rattus_rattus.GCF_011064425_1_Rrattus_CSIRO_v1_genomic";
NC_046156.1	selenoprofiles_genewise	CDS	16146963	16147037	.	-	.	phase "."; gene_id "Sel15.3.selenocysteine"; transcript_id "Sel15.3.selenocysteine"; Reference "Sel15.3.selenocysteine.rattus_rattus.GCF_011064425_1_Rrattus_CSIRO_v1_genomic";
NC_046156.1	selenoprofiles_genewise	CDS	16139816	16139983	.	-	.	phase "."; gene_id "Sel15.3.selenocysteine"; transcript_id "Sel15.3.selenocysteine"; Reference "Sel15.3.selenocysteine.rattus_rattus.GCF_011064425_1_Rrattus_CSIRO_v1_genomic";
NC_046156.1	selenoprofiles_genewise	CDS	16128087	16128150	.	-	.	phase "."; gene_id "Sel15.3.selenocysteine"; transcript_id "Sel15.3.selenocysteine"; Reference "Sel15.3.selenocysteine.rattus_rattus.GCF_011064425_1_Rrattus_CSIRO_v1_genomic";
NC_046156.1	selenoprofiles_genewise	CDS	16123711	16123760	.	-	.	phase "."; gene_id "Sel15.3.selenocysteine"; transcript_id "Sel15.3.selenocysteine"; Reference "Sel15.3.selenocysteine.rattus_rattus.GCF_011064425_1_Rrattus_CSIRO_v1_genomic";
NC_046156.1	selenoprofiles_genewise	CDS	16116238	16116369	.	-	.	phase "."; gene_id "Sel15.3.selenocysteine"; transcript_id "Sel15.3.selenocysteine"; Reference "Sel15.3.selenocysteine.rattus_rattus.GCF_011064425_1_Rrattus_CSIRO_v1_genomic";
NC_046156.1	selenoprofiles_secposition	Selenocysteine	16128115	16128117	.	-	.	phase "."; gene_id "Sec1:Sel15.3.selenocysteine"; transcript_id "Sec1:Sel15.3.selenocysteine"; Reference "Sel15.3.selenocysteine.rattus_rattus.GCF_011064425_1_Rrattus_CSIRO_v1_genomic";
NC_046158.1	selenoprofiles_genewise	CDS	62051724	62051848	.	-	.	phase "."; gene_id "SelH.5.selenocysteine"; transcript_id "SelH.5.selenocysteine"; Reference "SelH.5.selenocysteine.rattus_rattus.GCF_011064425_1_Rrattus_CSIRO_v1_genomic";
NC_046158.1	selenoprofiles_genewise	CDS	62051486	62051631	.	-	.	phase "."; gene_id "SelH.5.selenocysteine"; transcript_id "SelH.5.selenocysteine"; Reference "SelH.5.selenocysteine.rattus_rattus.GCF_011064425_1_Rrattus_CSIRO_v1_genomic";
NC_046158.1	selenoprofiles_genewise	CDS	62051260	62051360	.	-	.	phase "."; gene_id "SelH.5.selenocysteine"; transcript_id "SelH.5.selenocysteine"; Reference "SelH.5.selenocysteine.rattus_rattus.GCF_011064425_1_Rrattus_CSIRO_v1_genomic";
NC_046158.1	selenoprofiles_secposition	Selenocysteine	62051622	62051624	.	-	.	phase "."; gene_id "Sec1:SelH.5.selenocysteine"; transcript_id "Sec1:SelH.5.selenocysteine"; Reference "SelH.5.selenocysteine.rattus_rattus.GCF_011064425_1_Rrattus_CSIRO_v1_genomic";
NC_046160.1	selenoprofiles_genewise	CDS	23806869	23807225	.	-	.	phase "."; gene_id "SelI.3.selenocysteine"; transcript_id "SelI.3.selenocysteine"; Reference "SelI.3.selenocysteine.rattus_rattus.GCF_011064425_1_Rrattus_CSIRO_v1_genomic";
NC_046160.1	selenoprofiles_genewise	CDS	23791782	23791850	.	-	.	phase "."; gene_id "SelI.3.selenocysteine"; transcript_id "SelI.3.selenocysteine"; Reference "SelI.3.selenocysteine.rattus_rattus.GCF_011064425_1_Rrattus_CSIRO_v1_genomic";
NC_046160.1	selenoprofiles_genewise	CDS	23790805	23790913	.	-	.	phase "."; gene_id "SelI.3.selenocysteine"; transcript_id "SelI.3.selenocysteine"; Reference "SelI.3.selenocysteine.rattus_rattus.GCF_011064425_1_Rrattus_CSIRO_v1_genomic";
NC_046160.1	selenoprofiles_genewise	CDS	23787053	23787127	.	-	.	phase "."; gene_id "SelI.3.selenocysteine"; transcript_id "SelI.3.selenocysteine"; Reference "SelI.3.selenocysteine.rattus_rattus.GCF_011064425_1_Rrattus_CSIRO_v1_genomic";
NC_046160.1	selenoprofiles_genewise	CDS	23783131	23783393	.	-	.	phase "."; gene_id "SelI.3.selenocysteine"; transcript_id "SelI.3.selenocysteine"; Reference "SelI.3.selenocysteine.rattus_rattus.GCF_011064425_1_Rrattus_CSIRO_v1_genomic";
NC_046160.1	selenoprofiles_genewise	CDS	23781679	23781787	.	-	.	phase "."; gene_id "SelI.3.selenocysteine"; transcript_id "SelI.3.selenocysteine"; Reference "SelI.3.selenocysteine.rattus_rattus.GCF_011064425_1_Rrattus_CSIRO_v1_genomic";
NC_046160.1	selenoprofiles_genewise	CDS	23776146	23776194	.	-	.	phase "."; gene_id "SelI.3.selenocysteine"; transcript_id "SelI.3.selenocysteine"; Reference "SelI.3.selenocysteine.rattus_rattus.GCF_011064425_1_Rrattus_CSIRO_v1_genomic";
NC_046160.1	selenoprofiles_genewise	CDS	23773760	23773940	.	-	.	phase "."; gene_id "SelI.3.selenocysteine"; transcript_id "SelI.3.selenocysteine"; Reference "SelI.3.selenocysteine.rattus_rattus.GCF_011064425_1_Rrattus_CSIRO_v1_genomic";
NC_046160.1	selenoprofiles_genewise	CDS	23772692	23772877	.	-	.	phase "."; gene_id "SelI.3.selenocysteine"; transcript_id "SelI.3.selenocysteine"; Reference "SelI.3.selenocysteine.rattus_rattus.GCF_011064425_1_Rrattus_CSIRO_v1_genomic";
NC_046160.1	selenoprofiles_genewise	CDS	23771024	23771122	.	-	.	phase "."; gene_id "SelI.3.selenocysteine"; transcript_id "SelI.3.selenocysteine"; Reference "SelI.3.selenocysteine.rattus_rattus.GCF_011064425_1_Rrattus_CSIRO_v1_genomic";
NC_046160.1	selenoprofiles_secposition	Selenocysteine	23771057	23771059	.	-	.	phase "."; gene_id "Sec1:SelI.3.selenocysteine"; transcript_id "Sec1:SelI.3.selenocysteine"; Reference "SelI.3.selenocysteine.rattus_rattus.GCF_011064425_1_Rrattus_CSIRO_v1_genomic";
NC_046166.1	selenoprofiles_genewise	CDS	5684980	5685089	.	+	.	phase "."; gene_id "SelK.9.selenocysteine"; transcript_id "SelK.9.selenocysteine"; Reference "SelK.9.selenocysteine.rattus_rattus.GCF_011064425_1_Rrattus_CSIRO_v1_genomic";
NC_046166.1	selenoprofiles_genewise	CDS	5687561	5687644	.	+	.	phase "."; gene_id "SelK.9.selenocysteine"; transcript_id "SelK.9.selenocysteine"; Reference "SelK.9.selenocysteine.rattus_rattus.GCF_011064425_1_Rrattus_CSIRO_v1_genomic";
NC_046166.1	selenoprofiles_genewise	CDS	5689114	5689204	.	+	.	phase "."; gene_id "SelK.9.selenocysteine"; transcript_id "SelK.9.selenocysteine"; Reference "SelK.9.selenocysteine.rattus_rattus.GCF_011064425_1_Rrattus_CSIRO_v1_genomic";
NC_046166.1	selenoprofiles_secposition	Selenocysteine	5689193	5689195	.	+	.	phase "."; gene_id "Sec1:SelK.9.selenocysteine"; transcript_id "Sec1:SelK.9.selenocysteine"; Reference "SelK.9.selenocysteine.rattus_rattus.GCF_011064425_1_Rrattus_CSIRO_v1_genomic";
NC_046164.1	selenoprofiles_exonerate	CDS	72512348	72512476	.	+	.	phase "."; gene_id "SelM.2.selenocysteine"; transcript_id "SelM.2.selenocysteine"; Reference "SelM.2.selenocysteine.rattus_rattus.GCF_011064425_1_Rrattus_CSIRO_v1_genomic";
NC_046164.1	selenoprofiles_exonerate	CDS	72513678	72513713	.	+	.	phase "."; gene_id "SelM.2.selenocysteine"; transcript_id "SelM.2.selenocysteine"; Reference "SelM.2.selenocysteine.rattus_rattus.GCF_011064425_1_Rrattus_CSIRO_v1_genomic";
NC_046164.1	selenoprofiles_exonerate	CDS	72513901	72513935	.	+	.	phase "."; gene_id "SelM.2.selenocysteine"; transcript_id "SelM.2.selenocysteine"; Reference "SelM.2.selenocysteine.rattus_rattus.GCF_011064425_1_Rrattus_CSIRO_v1_genomic";
NC_046164.1	selenoprofiles_exonerate	CDS	72514248	72514326	.	+	.	phase "."; gene_id "SelM.2.selenocysteine"; transcript_id "SelM.2.selenocysteine"; Reference "SelM.2.selenocysteine.rattus_rattus.GCF_011064425_1_Rrattus_CSIRO_v1_genomic";
NC_046164.1	selenoprofiles_exonerate	CDS	72514395	72514553	.	+	.	phase "."; gene_id "SelM.2.selenocysteine"; transcript_id "SelM.2.selenocysteine"; Reference "SelM.2.selenocysteine.rattus_rattus.GCF_011064425_1_Rrattus_CSIRO_v1_genomic";
NC_046164.1	selenoprofiles_secposition	Selenocysteine	72513690	72513692	.	+	.	phase "."; gene_id "Sec1:SelM.2.selenocysteine"; transcript_id "Sec1:SelM.2.selenocysteine"; Reference "SelM.2.selenocysteine.rattus_rattus.GCF_011064425_1_Rrattus_CSIRO_v1_genomic";
NC_046154.1	selenoprofiles_genewise	CDS	23701390	23701513	.	+	.	phase "."; gene_id "SelN.8.selenocysteine"; transcript_id "SelN.8.selenocysteine"; Reference "SelN.8.selenocysteine.rattus_rattus.GCF_011064425_1_Rrattus_CSIRO_v1_genomic";
NC_046154.1	selenoprofiles_genewise	CDS	23704897	23705030	.	+	.	phase "."; gene_id "SelN.8.selenocysteine"; transcript_id "SelN.8.selenocysteine"; Reference "SelN.8.selenocysteine.rattus_rattus.GCF_011064425_1_Rrattus_CSIRO_v1_genomic";
NC_046154.1	selenoprofiles_genewise	CDS	23707370	23707579	.	+	.	phase "."; gene_id "SelN.8.selenocysteine"; transcript_id "SelN.8.selenocysteine"; Reference "SelN.8.selenocysteine.rattus_rattus.GCF_011064425_1_Rrattus_CSIRO_v1_genomic";
NC_046154.1	selenoprofiles_genewise	CDS	23707745	23707869	.	+	.	phase "."; gene_id "SelN.8.selenocysteine"; transcript_id "SelN.8.selenocysteine"; Reference "SelN.8.selenocysteine.rattus_rattus.GCF_011064425_1_Rrattus_CSIRO_v1_genomic";
NC_046154.1	selenoprofiles_genewise	CDS	23708290	23708427	.	+	.	phase "."; gene_id "SelN.8.selenocysteine"; transcript_id "SelN.8.selenocysteine"; Reference "SelN.8.selenocysteine.rattus_rattus.GCF_011064425_1_Rrattus_CSIRO_v1_genomic";
NC_046154.1	selenoprofiles_genewise	CDS	23709845	23709926	.	+	.	phase "."; gene_id "SelN.8.selenocysteine"; transcript_id "SelN.8.selenocysteine"; Reference "SelN.8.selenocysteine.rattus_rattus.GCF_011064425_1_Rrattus_CSIRO_v1_genomic";
NC_046154.1	selenoprofiles_genewise	CDS	23710074	23710262	.	+	.	phase "."; gene_id "SelN.8.selenocysteine"; transcript_id "SelN.8.selenocysteine"; Reference "SelN.8.selenocysteine.rattus_rattus.GCF_011064425_1_Rrattus_CSIRO_v1_genomic";
NC_046154.1	selenoprofiles_genewise	CDS	23710547	23710652	.	+	.	phase "."; gene_id "SelN.8.selenocysteine"; transcript_id "SelN.8.selenocysteine"; Reference "SelN.8.selenocysteine.rattus_rattus.GCF_011064425_1_Rrattus_CSIRO_v1_genomic";
NC_046154.1	selenoprofiles_genewise	CDS	23712341	23712453	.	+	.	phase "."; gene_id "SelN.8.selenocysteine"; transcript_id "SelN.8.selenocysteine"; Reference "SelN.8.selenocysteine.rattus_rattus.GCF_011064425_1_Rrattus_CSIRO_v1_genomic";
NC_046154.1	selenoprofiles_genewise	CDS	23712536	23712637	.	+	.	phase "."; gene_id "SelN.8.selenocysteine"; transcript_id "SelN.8.selenocysteine"; Reference "SelN.8.selenocysteine.rattus_rattus.GCF_011064425_1_Rrattus_CSIRO_v1_genomic";
NC_046154.1	selenoprofiles_genewise	CDS	23713375	23713548	.	+	.	phase "."; gene_id "SelN.8.selenocysteine"; transcript_id "SelN.8.selenocysteine"; Reference "SelN.8.selenocysteine.rattus_rattus.GCF_011064425_1_Rrattus_CSIRO_v1_genomic";
NC_046154.1	selenoprofiles_secposition	Selenocysteine	23710649	23710651	.	+	.	phase "."; gene_id "Sec1:SelN.8.selenocysteine"; transcript_id "Sec1:SelN.8.selenocysteine"; Reference "SelN.8.selenocysteine.rattus_rattus.GCF_011064425_1_Rrattus_CSIRO_v1_genomic";
NC_046154.1	selenoprofiles_exonerate	CDS	258396828	258397384	.	+	.	phase "."; gene_id "SelO.5.selenocysteine"; transcript_id "SelO.5.selenocysteine"; Reference "SelO.5.selenocysteine.rattus_rattus.GCF_011064425_1_Rrattus_CSIRO_v1_genomic";
NC_046154.1	selenoprofiles_exonerate	CDS	258400332	258400535	.	+	.	phase "."; gene_id "SelO.5.selenocysteine"; transcript_id "SelO.5.selenocysteine"; Reference "SelO.5.selenocysteine.rattus_rattus.GCF_011064425_1_Rrattus_CSIRO_v1_genomic";
NC_046154.1	selenoprofiles_exonerate	CDS	258401640	258401826	.	+	.	phase "."; gene_id "SelO.5.selenocysteine"; transcript_id "SelO.5.selenocysteine"; Reference "SelO.5.selenocysteine.rattus_rattus.GCF_011064425_1_Rrattus_CSIRO_v1_genomic";
NC_046154.1	selenoprofiles_exonerate	CDS	258403121	258403251	.	+	.	phase "."; gene_id "SelO.5.selenocysteine"; transcript_id "SelO.5.selenocysteine"; Reference "SelO.5.selenocysteine.rattus_rattus.GCF_011064425_1_Rrattus_CSIRO_v1_genomic";
NC_046154.1	selenoprofiles_exonerate	CDS	258403861	258404138	.	+	.	phase "."; gene_id "SelO.5.selenocysteine"; transcript_id "SelO.5.selenocysteine"; Reference "SelO.5.selenocysteine.rattus_rattus.GCF_011064425_1_Rrattus_CSIRO_v1_genomic";
NC_046154.1	selenoprofiles_exonerate	CDS	258405873	258406017	.	+	.	phase "."; gene_id "SelO.5.selenocysteine"; transcript_id "SelO.5.selenocysteine"; Reference "SelO.5.selenocysteine.rattus_rattus.GCF_011064425_1_Rrattus_CSIRO_v1_genomic";
NC_046154.1	selenoprofiles_exonerate	CDS	258406563	258406748	.	+	.	phase "."; gene_id "SelO.5.selenocysteine"; transcript_id "SelO.5.selenocysteine"; Reference "SelO.5.selenocysteine.rattus_rattus.GCF_011064425_1_Rrattus_CSIRO_v1_genomic";
NC_046154.1	selenoprofiles_exonerate	CDS	258406873	258407029	.	+	.	phase "."; gene_id "SelO.5.selenocysteine"; transcript_id "SelO.5.selenocysteine"; Reference "SelO.5.selenocysteine.rattus_rattus.GCF_011064425_1_Rrattus_CSIRO_v1_genomic";
NC_046154.1	selenoprofiles_exonerate	CDS	258407118	258407273	.	+	.	phase "."; gene_id "SelO.5.selenocysteine"; transcript_id "SelO.5.selenocysteine"; Reference "SelO.5.selenocysteine.rattus_rattus.GCF_011064425_1_Rrattus_CSIRO_v1_genomic";
NC_046154.1	selenoprofiles_secposition	Selenocysteine	258407262	258407264	.	+	.	phase "."; gene_id "Sec1:SelO.5.selenocysteine"; transcript_id "Sec1:SelO.5.selenocysteine"; Reference "SelO.5.selenocysteine.rattus_rattus.GCF_011064425_1_Rrattus_CSIRO_v1_genomic";
NC_046156.1	selenoprofiles_genewise	CDS	176753615	176753817	.	-	.	phase "."; gene_id "SelP.1.selenocysteine"; transcript_id "SelP.1.selenocysteine"; Reference "SelP.1.selenocysteine.rattus_rattus.GCF_011064425_1_Rrattus_CSIRO_v1_genomic";
NC_046156.1	selenoprofiles_genewise	CDS	176752785	176752997	.	-	.	phase "."; gene_id "SelP.1.selenocysteine"; transcript_id "SelP.1.selenocysteine"; Reference "SelP.1.selenocysteine.rattus_rattus.GCF_011064425_1_Rrattus_CSIRO_v1_genomic";
NC_046156.1	selenoprofiles_genewise	CDS	176750481	176750664	.	-	.	phase "."; gene_id "SelP.1.selenocysteine"; transcript_id "SelP.1.selenocysteine"; Reference "SelP.1.selenocysteine.rattus_rattus.GCF_011064425_1_Rrattus_CSIRO_v1_genomic";
NC_046156.1	selenoprofiles_secposition	Selenocysteine	176753641	176753643	.	-	.	phase "."; gene_id "Sec1:SelP.1.selenocysteine"; transcript_id "Sec1:SelP.1.selenocysteine"; Reference "SelP.1.selenocysteine.rattus_rattus.GCF_011064425_1_Rrattus_CSIRO_v1_genomic";
NC_046162.1	selenoprofiles_exonerate	CDS	2024344	2024398	.	+	.	phase "."; gene_id "SelR.1.selenocysteine"; transcript_id "SelR.1.selenocysteine"; Reference "SelR.1.selenocysteine.rattus_rattus.GCF_011064425_1_Rrattus_CSIRO_v1_genomic";
NC_046162.1	selenoprofiles_exonerate	CDS	2027053	2027201	.	+	.	phase "."; gene_id "SelR.1.selenocysteine"; transcript_id "SelR.1.selenocysteine"; Reference "SelR.1.selenocysteine.rattus_rattus.GCF_011064425_1_Rrattus_CSIRO_v1_genomic";
NC_046162.1	selenoprofiles_exonerate	CDS	2027593	2027727	.	+	.	phase "."; gene_id "SelR.1.selenocysteine"; transcript_id "SelR.1.selenocysteine"; Reference "SelR.1.selenocysteine.rattus_rattus.GCF_011064425_1_Rrattus_CSIRO_v1_genomic";
NC_046162.1	selenoprofiles_exonerate	CDS	2087358	2087507	.	+	.	phase "."; gene_id "SelR.1.selenocysteine"; transcript_id "SelR.1.selenocysteine"; Reference "SelR.1.selenocysteine.rattus_rattus.GCF_011064425_1_Rrattus_CSIRO_v1_genomic";
NC_046162.1	selenoprofiles_secposition	Selenocysteine	2027671	2027673	.	+	.	phase "."; gene_id "Sec1:SelR.1.selenocysteine"; transcript_id "Sec1:SelR.1.selenocysteine"; Reference "SelR.1.selenocysteine.rattus_rattus.GCF_011064425_1_Rrattus_CSIRO_v1_genomic";
NC_046155.1	selenoprofiles_genewise	CDS	134275897	134275972	.	-	.	phase "."; gene_id "SelS.3.selenocysteine"; transcript_id "SelS.3.selenocysteine"; Reference "SelS.3.selenocysteine.rattus_rattus.GCF_011064425_1_Rrattus_CSIRO_v1_genomic";
NC_046155.1	selenoprofiles_genewise	CDS	134275231	134275365	.	-	.	phase "."; gene_id "SelS.3.selenocysteine"; transcript_id "SelS.3.selenocysteine"; Reference "SelS.3.selenocysteine.rattus_rattus.GCF_011064425_1_Rrattus_CSIRO_v1_genomic";
NC_046155.1	selenoprofiles_genewise	CDS	134272449	134272555	.	-	.	phase "."; gene_id "SelS.3.selenocysteine"; transcript_id "SelS.3.selenocysteine"; Reference "SelS.3.selenocysteine.rattus_rattus.GCF_011064425_1_Rrattus_CSIRO_v1_genomic";
NC_046155.1	selenoprofiles_genewise	CDS	134268964	134269053	.	-	.	phase "."; gene_id "SelS.3.selenocysteine"; transcript_id "SelS.3.selenocysteine"; Reference "SelS.3.selenocysteine.rattus_rattus.GCF_011064425_1_Rrattus_CSIRO_v1_genomic";
NC_046155.1	selenoprofiles_genewise	CDS	134268742	134268820	.	-	.	phase "."; gene_id "SelS.3.selenocysteine"; transcript_id "SelS.3.selenocysteine"; Reference "SelS.3.selenocysteine.rattus_rattus.GCF_011064425_1_Rrattus_CSIRO_v1_genomic";
NC_046155.1	selenoprofiles_genewise	CDS	134266778	134266863	.	-	.	phase "."; gene_id "SelS.3.selenocysteine"; transcript_id "SelS.3.selenocysteine"; Reference "SelS.3.selenocysteine.rattus_rattus.GCF_011064425_1_Rrattus_CSIRO_v1_genomic";
NC_046155.1	selenoprofiles_secposition	Selenocysteine	134266784	134266786	.	-	.	phase "."; gene_id "Sec1:SelS.3.selenocysteine"; transcript_id "Sec1:SelS.3.selenocysteine"; Reference "SelS.3.selenocysteine.rattus_rattus.GCF_011064425_1_Rrattus_CSIRO_v1_genomic";
NC_046154.1	selenoprofiles_genewise	CDS	165571499	165571804	.	-	.	phase "."; gene_id "TR.3.selenocysteine"; transcript_id "TR.3.selenocysteine"; Reference "TR.3.selenocysteine.rattus_rattus.GCF_011064425_1_Rrattus_CSIRO_v1_genomic";
NC_046154.1	selenoprofiles_genewise	CDS	165569895	165570017	.	-	.	phase "."; gene_id "TR.3.selenocysteine"; transcript_id "TR.3.selenocysteine"; Reference "TR.3.selenocysteine.rattus_rattus.GCF_011064425_1_Rrattus_CSIRO_v1_genomic";
NC_046154.1	selenoprofiles_genewise	CDS	165568616	165568688	.	-	.	phase "."; gene_id "TR.3.selenocysteine"; transcript_id "TR.3.selenocysteine"; Reference "TR.3.selenocysteine.rattus_rattus.GCF_011064425_1_Rrattus_CSIRO_v1_genomic";
NC_046154.1	selenoprofiles_genewise	CDS	165566412	165566531	.	-	.	phase "."; gene_id "TR.3.selenocysteine"; transcript_id "TR.3.selenocysteine"; Reference "TR.3.selenocysteine.rattus_rattus.GCF_011064425_1_Rrattus_CSIRO_v1_genomic";
NC_046154.1	selenoprofiles_genewise	CDS	165564446	165564588	.	-	.	phase "."; gene_id "TR.3.selenocysteine"; transcript_id "TR.3.selenocysteine"; Reference "TR.3.selenocysteine.rattus_rattus.GCF_011064425_1_Rrattus_CSIRO_v1_genomic";
NC_046154.1	selenoprofiles_genewise	CDS	165563815	165563930	.	-	.	phase "."; gene_id "TR.3.selenocysteine"; transcript_id "TR.3.selenocysteine"; Reference "TR.3.selenocysteine.rattus_rattus.GCF_011064425_1_Rrattus_CSIRO_v1_genomic";
NC_046154.1	selenoprofiles_genewise	CDS	165561732	165561957	.	-	.	phase "."; gene_id "TR.3.selenocysteine"; transcript_id "TR.3.selenocysteine"; Reference "TR.3.selenocysteine.rattus_rattus.GCF_011064425_1_Rrattus_CSIRO_v1_genomic";
NC_046154.1	selenoprofiles_genewise	CDS	165559630	165559722	.	-	.	phase "."; gene_id "TR.3.selenocysteine"; transcript_id "TR.3.selenocysteine"; Reference "TR.3.selenocysteine.rattus_rattus.GCF_011064425_1_Rrattus_CSIRO_v1_genomic";
NC_046154.1	selenoprofiles_genewise	CDS	165559044	165559120	.	-	.	phase "."; gene_id "TR.3.selenocysteine"; transcript_id "TR.3.selenocysteine"; Reference "TR.3.selenocysteine.rattus_rattus.GCF_011064425_1_Rrattus_CSIRO_v1_genomic";
NC_046154.1	selenoprofiles_genewise	CDS	165558708	165558864	.	-	.	phase "."; gene_id "TR.3.selenocysteine"; transcript_id "TR.3.selenocysteine"; Reference "TR.3.selenocysteine.rattus_rattus.GCF_011064425_1_Rrattus_CSIRO_v1_genomic";
NC_046154.1	selenoprofiles_genewise	CDS	165558514	165558621	.	-	.	phase "."; gene_id "TR.3.selenocysteine"; transcript_id "TR.3.selenocysteine"; Reference "TR.3.selenocysteine.rattus_rattus.GCF_011064425_1_Rrattus_CSIRO_v1_genomic";
NC_046154.1	selenoprofiles_genewise	CDS	165556750	165556845	.	-	.	phase "."; gene_id "TR.3.selenocysteine"; transcript_id "TR.3.selenocysteine"; Reference "TR.3.selenocysteine.rattus_rattus.GCF_011064425_1_Rrattus_CSIRO_v1_genomic";
NC_046154.1	selenoprofiles_genewise	CDS	165553508	165553642	.	-	.	phase "."; gene_id "TR.3.selenocysteine"; transcript_id "TR.3.selenocysteine"; Reference "TR.3.selenocysteine.rattus_rattus.GCF_011064425_1_Rrattus_CSIRO_v1_genomic";
NC_046154.1	selenoprofiles_genewise	CDS	165548296	165548364	.	-	.	phase "."; gene_id "TR.3.selenocysteine"; transcript_id "TR.3.selenocysteine"; Reference "TR.3.selenocysteine.rattus_rattus.GCF_011064425_1_Rrattus_CSIRO_v1_genomic";
NC_046154.1	selenoprofiles_secposition	Selenocysteine	165548302	165548304	.	-	.	phase "."; gene_id "Sec1:TR.3.selenocysteine"; transcript_id "Sec1:TR.3.selenocysteine"; Reference "TR.3.selenocysteine.rattus_rattus.GCF_011064425_1_Rrattus_CSIRO_v1_genomic";
NC_046159.1	selenoprofiles_genewise	CDS	56727157	56727480	.	-	.	phase "."; gene_id "TR.16.selenocysteine"; transcript_id "TR.16.selenocysteine"; Reference "TR.16.selenocysteine.rattus_rattus.GCF_011064425_1_Rrattus_CSIRO_v1_genomic";
NC_046159.1	selenoprofiles_genewise	CDS	56720613	56720673	.	-	.	phase "."; gene_id "TR.16.selenocysteine"; transcript_id "TR.16.selenocysteine"; Reference "TR.16.selenocysteine.rattus_rattus.GCF_011064425_1_Rrattus_CSIRO_v1_genomic";
NC_046159.1	selenoprofiles_genewise	CDS	56719580	56719689	.	-	.	phase "."; gene_id "TR.16.selenocysteine"; transcript_id "TR.16.selenocysteine"; Reference "TR.16.selenocysteine.rattus_rattus.GCF_011064425_1_Rrattus_CSIRO_v1_genomic";
NC_046159.1	selenoprofiles_genewise	CDS	56717179	56717283	.	-	.	phase "."; gene_id "TR.16.selenocysteine"; transcript_id "TR.16.selenocysteine"; Reference "TR.16.selenocysteine.rattus_rattus.GCF_011064425_1_Rrattus_CSIRO_v1_genomic";
NC_046159.1	selenoprofiles_genewise	CDS	56716898	56716970	.	-	.	phase "."; gene_id "TR.16.selenocysteine"; transcript_id "TR.16.selenocysteine"; Reference "TR.16.selenocysteine.rattus_rattus.GCF_011064425_1_Rrattus_CSIRO_v1_genomic";
NC_046159.1	selenoprofiles_genewise	CDS	56715259	56715378	.	-	.	phase "."; gene_id "TR.16.selenocysteine"; transcript_id "TR.16.selenocysteine"; Reference "TR.16.selenocysteine.rattus_rattus.GCF_011064425_1_Rrattus_CSIRO_v1_genomic";
NC_046159.1	selenoprofiles_genewise	CDS	56710056	56710198	.	-	.	phase "."; gene_id "TR.16.selenocysteine"; transcript_id "TR.16.selenocysteine"; Reference "TR.16.selenocysteine.rattus_rattus.GCF_011064425_1_Rrattus_CSIRO_v1_genomic";
NC_046159.1	selenoprofiles_genewise	CDS	56708904	56709019	.	-	.	phase "."; gene_id "TR.16.selenocysteine"; transcript_id "TR.16.selenocysteine"; Reference "TR.16.selenocysteine.rattus_rattus.GCF_011064425_1_Rrattus_CSIRO_v1_genomic";
NC_046159.1	selenoprofiles_genewise	CDS	56707481	56707706	.	-	.	phase "."; gene_id "TR.16.selenocysteine"; transcript_id "TR.16.selenocysteine"; Reference "TR.16.selenocysteine.rattus_rattus.GCF_011064425_1_Rrattus_CSIRO_v1_genomic";
NC_046159.1	selenoprofiles_genewise	CDS	56706334	56706426	.	-	.	phase "."; gene_id "TR.16.selenocysteine"; transcript_id "TR.16.selenocysteine"; Reference "TR.16.selenocysteine.rattus_rattus.GCF_011064425_1_Rrattus_CSIRO_v1_genomic";
NC_046159.1	selenoprofiles_genewise	CDS	56702823	56702899	.	-	.	phase "."; gene_id "TR.16.selenocysteine"; transcript_id "TR.16.selenocysteine"; Reference "TR.16.selenocysteine.rattus_rattus.GCF_011064425_1_Rrattus_CSIRO_v1_genomic";
NC_046159.1	selenoprofiles_genewise	CDS	56702245	56702401	.	-	.	phase "."; gene_id "TR.16.selenocysteine"; transcript_id "TR.16.selenocysteine"; Reference "TR.16.selenocysteine.rattus_rattus.GCF_011064425_1_Rrattus_CSIRO_v1_genomic";
NC_046159.1	selenoprofiles_genewise	CDS	56700445	56700552	.	-	.	phase "."; gene_id "TR.16.selenocysteine"; transcript_id "TR.16.selenocysteine"; Reference "TR.16.selenocysteine.rattus_rattus.GCF_011064425_1_Rrattus_CSIRO_v1_genomic";
NC_046159.1	selenoprofiles_genewise	CDS	56699655	56699750	.	-	.	phase "."; gene_id "TR.16.selenocysteine"; transcript_id "TR.16.selenocysteine"; Reference "TR.16.selenocysteine.rattus_rattus.GCF_011064425_1_Rrattus_CSIRO_v1_genomic";
NC_046159.1	selenoprofiles_genewise	CDS	56698524	56698658	.	-	.	phase "."; gene_id "TR.16.selenocysteine"; transcript_id "TR.16.selenocysteine"; Reference "TR.16.selenocysteine.rattus_rattus.GCF_011064425_1_Rrattus_CSIRO_v1_genomic";
NC_046159.1	selenoprofiles_genewise	CDS	56697913	56697981	.	-	.	phase "."; gene_id "TR.16.selenocysteine"; transcript_id "TR.16.selenocysteine"; Reference "TR.16.selenocysteine.rattus_rattus.GCF_011064425_1_Rrattus_CSIRO_v1_genomic";
NC_046159.1	selenoprofiles_secposition	Selenocysteine	56697919	56697921	.	-	.	phase "."; gene_id "Sec1:TR.16.selenocysteine"; transcript_id "Sec1:TR.16.selenocysteine"; Reference "TR.16.selenocysteine.rattus_rattus.GCF_011064425_1_Rrattus_CSIRO_v1_genomic";
NC_046157.1	selenoprofiles_exonerate	CDS	3690281	3690362	.	+	.	phase "."; gene_id "TR.32.selenocysteine"; transcript_id "TR.32.selenocysteine"; Reference "TR.32.selenocysteine.rattus_rattus.GCF_011064425_1_Rrattus_CSIRO_v1_genomic";
NC_046157.1	selenoprofiles_exonerate	CDS	3691989	3692054	.	+	.	phase "."; gene_id "TR.32.selenocysteine"; transcript_id "TR.32.selenocysteine"; Reference "TR.32.selenocysteine.rattus_rattus.GCF_011064425_1_Rrattus_CSIRO_v1_genomic";
NC_046157.1	selenoprofiles_exonerate	CDS	3698494	3698550	.	+	.	phase "."; gene_id "TR.32.selenocysteine"; transcript_id "TR.32.selenocysteine"; Reference "TR.32.selenocysteine.rattus_rattus.GCF_011064425_1_Rrattus_CSIRO_v1_genomic";
NC_046157.1	selenoprofiles_exonerate	CDS	3699427	3699571	.	+	.	phase "."; gene_id "TR.32.selenocysteine"; transcript_id "TR.32.selenocysteine"; Reference "TR.32.selenocysteine.rattus_rattus.GCF_011064425_1_Rrattus_CSIRO_v1_genomic";
NC_046157.1	selenoprofiles_exonerate	CDS	3700343	3700417	.	+	.	phase "."; gene_id "TR.32.selenocysteine"; transcript_id "TR.32.selenocysteine"; Reference "TR.32.selenocysteine.rattus_rattus.GCF_011064425_1_Rrattus_CSIRO_v1_genomic";
NC_046157.1	selenoprofiles_exonerate	CDS	3702275	3702353	.	+	.	phase "."; gene_id "TR.32.selenocysteine"; transcript_id "TR.32.selenocysteine"; Reference "TR.32.selenocysteine.rattus_rattus.GCF_011064425_1_Rrattus_CSIRO_v1_genomic";
NC_046157.1	selenoprofiles_exonerate	CDS	3703250	3703312	.	+	.	phase "."; gene_id "TR.32.selenocysteine"; transcript_id "TR.32.selenocysteine"; Reference "TR.32.selenocysteine.rattus_rattus.GCF_011064425_1_Rrattus_CSIRO_v1_genomic";
NC_046157.1	selenoprofiles_exonerate	CDS	3704754	3704824	.	+	.	phase "."; gene_id "TR.32.selenocysteine"; transcript_id "TR.32.selenocysteine"; Reference "TR.32.selenocysteine.rattus_rattus.GCF_011064425_1_Rrattus_CSIRO_v1_genomic";
NC_046157.1	selenoprofiles_exonerate	CDS	3714371	3714390	.	+	.	phase "."; gene_id "TR.32.selenocysteine"; transcript_id "TR.32.selenocysteine"; Reference "TR.32.selenocysteine.rattus_rattus.GCF_011064425_1_Rrattus_CSIRO_v1_genomic";
NC_046157.1	selenoprofiles_exonerate	CDS	3715153	3715244	.	+	.	phase "."; gene_id "TR.32.selenocysteine"; transcript_id "TR.32.selenocysteine"; Reference "TR.32.selenocysteine.rattus_rattus.GCF_011064425_1_Rrattus_CSIRO_v1_genomic";
NC_046157.1	selenoprofiles_exonerate	CDS	3716552	3716726	.	+	.	phase "."; gene_id "TR.32.selenocysteine"; transcript_id "TR.32.selenocysteine"; Reference "TR.32.selenocysteine.rattus_rattus.GCF_011064425_1_Rrattus_CSIRO_v1_genomic";
NC_046157.1	selenoprofiles_exonerate	CDS	3726481	3726617	.	+	.	phase "."; gene_id "TR.32.selenocysteine"; transcript_id "TR.32.selenocysteine"; Reference "TR.32.selenocysteine.rattus_rattus.GCF_011064425_1_Rrattus_CSIRO_v1_genomic";
NC_046157.1	selenoprofiles_exonerate	CDS	3730221	3730316	.	+	.	phase "."; gene_id "TR.32.selenocysteine"; transcript_id "TR.32.selenocysteine"; Reference "TR.32.selenocysteine.rattus_rattus.GCF_011064425_1_Rrattus_CSIRO_v1_genomic";
NC_046157.1	selenoprofiles_exonerate	CDS	3730884	3730976	.	+	.	phase "."; gene_id "TR.32.selenocysteine"; transcript_id "TR.32.selenocysteine"; Reference "TR.32.selenocysteine.rattus_rattus.GCF_011064425_1_Rrattus_CSIRO_v1_genomic";
NC_046157.1	selenoprofiles_exonerate	CDS	3732684	3732755	.	+	.	phase "."; gene_id "TR.32.selenocysteine"; transcript_id "TR.32.selenocysteine"; Reference "TR.32.selenocysteine.rattus_rattus.GCF_011064425_1_Rrattus_CSIRO_v1_genomic";
NC_046157.1	selenoprofiles_exonerate	CDS	3733404	3733501	.	+	.	phase "."; gene_id "TR.32.selenocysteine"; transcript_id "TR.32.selenocysteine"; Reference "TR.32.selenocysteine.rattus_rattus.GCF_011064425_1_Rrattus_CSIRO_v1_genomic";
NC_046157.1	selenoprofiles_exonerate	CDS	3735740	3735869	.	+	.	phase "."; gene_id "TR.32.selenocysteine"; transcript_id "TR.32.selenocysteine"; Reference "TR.32.selenocysteine.rattus_rattus.GCF_011064425_1_Rrattus_CSIRO_v1_genomic";
NC_046157.1	selenoprofiles_secposition	Selenocysteine	3735861	3735863	.	+	.	phase "."; gene_id "Sec1:TR.32.selenocysteine"; transcript_id "Sec1:TR.32.selenocysteine"; Reference "TR.32.selenocysteine.rattus_rattus.GCF_011064425_1_Rrattus_CSIRO_v1_genomic";
NC_046156.1	selenoprofiles_genewise	CDS	97079751	97079920	.	+	.	phase "."; gene_id "SelT.3.selenocysteine"; transcript_id "SelT.3.selenocysteine"; Reference "SelT.3.selenocysteine.rattus_rattus.GCF_011064425_1_Rrattus_CSIRO_v1_genomic";
NC_046156.1	selenoprofiles_genewise	CDS	97088928	97089038	.	+	.	phase "."; gene_id "SelT.3.selenocysteine"; transcript_id "SelT.3.selenocysteine"; Reference "SelT.3.selenocysteine.rattus_rattus.GCF_011064425_1_Rrattus_CSIRO_v1_genomic";
NC_046156.1	selenoprofiles_genewise	CDS	97089448	97089574	.	+	.	phase "."; gene_id "SelT.3.selenocysteine"; transcript_id "SelT.3.selenocysteine"; Reference "SelT.3.selenocysteine.rattus_rattus.GCF_011064425_1_Rrattus_CSIRO_v1_genomic";
NC_046156.1	selenoprofiles_genewise	CDS	97091467	97091554	.	+	.	phase "."; gene_id "SelT.3.selenocysteine"; transcript_id "SelT.3.selenocysteine"; Reference "SelT.3.selenocysteine.rattus_rattus.GCF_011064425_1_Rrattus_CSIRO_v1_genomic";
NC_046156.1	selenoprofiles_genewise	CDS	97093955	97094079	.	+	.	phase "."; gene_id "SelT.3.selenocysteine"; transcript_id "SelT.3.selenocysteine"; Reference "SelT.3.selenocysteine.rattus_rattus.GCF_011064425_1_Rrattus_CSIRO_v1_genomic";
NC_046156.1	selenoprofiles_secposition	Selenocysteine	97088935	97088937	.	+	.	phase "."; gene_id "Sec1:SelT.3.selenocysteine"; transcript_id "Sec1:SelT.3.selenocysteine"; Reference "SelT.3.selenocysteine.rattus_rattus.GCF_011064425_1_Rrattus_CSIRO_v1_genomic";
NC_046155.1	selenoprofiles_exonerate	CDS	167726374	167727122	.	+	.	phase "."; gene_id "SelW.5.selenocysteine"; transcript_id "SelW.5.selenocysteine"; Reference "SelW.5.selenocysteine.rattus_rattus.GCF_011064425_1_Rrattus_CSIRO_v1_genomic";
NC_046155.1	selenoprofiles_exonerate	CDS	167728861	167728885	.	+	.	phase "."; gene_id "SelW.5.selenocysteine"; transcript_id "SelW.5.selenocysteine"; Reference "SelW.5.selenocysteine.rattus_rattus.GCF_011064425_1_Rrattus_CSIRO_v1_genomic";
NC_046155.1	selenoprofiles_exonerate	CDS	167729006	167729059	.	+	.	phase "."; gene_id "SelW.5.selenocysteine"; transcript_id "SelW.5.selenocysteine"; Reference "SelW.5.selenocysteine.rattus_rattus.GCF_011064425_1_Rrattus_CSIRO_v1_genomic";
NC_046155.1	selenoprofiles_exonerate	CDS	167729158	167729232	.	+	.	phase "."; gene_id "SelW.5.selenocysteine"; transcript_id "SelW.5.selenocysteine"; Reference "SelW.5.selenocysteine.rattus_rattus.GCF_011064425_1_Rrattus_CSIRO_v1_genomic";
NC_046155.1	selenoprofiles_exonerate	CDS	167729311	167729388	.	+	.	phase "."; gene_id "SelW.5.selenocysteine"; transcript_id "SelW.5.selenocysteine"; Reference "SelW.5.selenocysteine.rattus_rattus.GCF_011064425_1_Rrattus_CSIRO_v1_genomic";
NC_046155.1	selenoprofiles_secposition	Selenocysteine	167728868	167728870	.	+	.	phase "."; gene_id "Sec2:SelW.5.selenocysteine"; transcript_id "Sec2:SelW.5.selenocysteine"; Reference "SelW.5.selenocysteine.rattus_rattus.GCF_011064425_1_Rrattus_CSIRO_v1_genomic";
NC_046155.1	selenoprofiles_exonerate	CDS	173166064	173166107	.	+	.	phase "."; gene_id "SelW.6.selenocysteine"; transcript_id "SelW.6.selenocysteine"; Reference "SelW.6.selenocysteine.rattus_rattus.GCF_011064425_1_Rrattus_CSIRO_v1_genomic";
NC_046155.1	selenoprofiles_exonerate	CDS	173167871	173167895	.	+	.	phase "."; gene_id "SelW.6.selenocysteine"; transcript_id "SelW.6.selenocysteine"; Reference "SelW.6.selenocysteine.rattus_rattus.GCF_011064425_1_Rrattus_CSIRO_v1_genomic";
NC_046155.1	selenoprofiles_exonerate	CDS	173168014	173168067	.	+	.	phase "."; gene_id "SelW.6.selenocysteine"; transcript_id "SelW.6.selenocysteine"; Reference "SelW.6.selenocysteine.rattus_rattus.GCF_011064425_1_Rrattus_CSIRO_v1_genomic";
NC_046155.1	selenoprofiles_exonerate	CDS	173168248	173168322	.	+	.	phase "."; gene_id "SelW.6.selenocysteine"; transcript_id "SelW.6.selenocysteine"; Reference "SelW.6.selenocysteine.rattus_rattus.GCF_011064425_1_Rrattus_CSIRO_v1_genomic";
NC_046155.1	selenoprofiles_exonerate	CDS	173168408	173168491	.	+	.	phase "."; gene_id "SelW.6.selenocysteine"; transcript_id "SelW.6.selenocysteine"; Reference "SelW.6.selenocysteine.rattus_rattus.GCF_011064425_1_Rrattus_CSIRO_v1_genomic";
NC_046155.1	selenoprofiles_secposition	Selenocysteine	173167878	173167880	.	+	.	phase "."; gene_id "Sec2:SelW.6.selenocysteine"; transcript_id "Sec2:SelW.6.selenocysteine"; Reference "SelW.6.selenocysteine.rattus_rattus.GCF_011064425_1_Rrattus_CSIRO_v1_genomic";
NC_063339.1	selenoprofiles_genewise	CDS	33451938	33452717	.	-	.	phase "."; gene_id "DI.1.selenocysteine"; transcript_id "DI.1.selenocysteine"; Reference "DI.1.selenocysteine.rhincodon_typus.GCF_021869965_1_sRhiTyp1_1_genomic";
NC_063339.1	selenoprofiles_secposition	Selenocysteine	33452349	33452351	.	-	.	phase "."; gene_id "Sec1:DI.1.selenocysteine"; transcript_id "Sec1:DI.1.selenocysteine"; Reference "DI.1.selenocysteine.rhincodon_typus.GCF_021869965_1_sRhiTyp1_1_genomic";
NC_063339.1	selenoprofiles_genewise	CDS	8443955	8444806	.	+	.	phase "."; gene_id "DI.2.selenocysteine"; transcript_id "DI.2.selenocysteine"; Reference "DI.2.selenocysteine.rhincodon_typus.GCF_021869965_1_sRhiTyp1_1_genomic";
NC_063339.1	selenoprofiles_secposition	Selenocysteine	8444336	8444338	.	+	.	phase "."; gene_id "Sec1:DI.2.selenocysteine"; transcript_id "Sec1:DI.2.selenocysteine"; Reference "DI.2.selenocysteine.rhincodon_typus.GCF_021869965_1_sRhiTyp1_1_genomic";
NC_063341.1	selenoprofiles_genewise	CDS	22236615	22236966	.	-	.	phase "."; gene_id "DI.4.selenocysteine"; transcript_id "DI.4.selenocysteine"; Reference "DI.4.selenocysteine.rhincodon_typus.GCF_021869965_1_sRhiTyp1_1_genomic";
NC_063341.1	selenoprofiles_genewise	CDS	22232671	22232814	.	-	.	phase "."; gene_id "DI.4.selenocysteine"; transcript_id "DI.4.selenocysteine"; Reference "DI.4.selenocysteine.rhincodon_typus.GCF_021869965_1_sRhiTyp1_1_genomic";
NC_063341.1	selenoprofiles_genewise	CDS	22231413	22231657	.	-	.	phase "."; gene_id "DI.4.selenocysteine"; transcript_id "DI.4.selenocysteine"; Reference "DI.4.selenocysteine.rhincodon_typus.GCF_021869965_1_sRhiTyp1_1_genomic";
NC_063341.1	selenoprofiles_secposition	Selenocysteine	22232774	22232776	.	-	.	phase "."; gene_id "Sec1:DI.4.selenocysteine"; transcript_id "Sec1:DI.4.selenocysteine"; Reference "DI.4.selenocysteine.rhincodon_typus.GCF_021869965_1_sRhiTyp1_1_genomic";
NC_063355.1	selenoprofiles_genewise	CDS	28787284	28787360	.	+	.	phase "."; gene_id "Fep15.3.selenocysteine"; transcript_id "Fep15.3.selenocysteine"; Reference "Fep15.3.selenocysteine.rhincodon_typus.GCF_021869965_1_sRhiTyp1_1_genomic";
NC_063355.1	selenoprofiles_genewise	CDS	28787734	28787812	.	+	.	phase "."; gene_id "Fep15.3.selenocysteine"; transcript_id "Fep15.3.selenocysteine"; Reference "Fep15.3.selenocysteine.rhincodon_typus.GCF_021869965_1_sRhiTyp1_1_genomic";
NC_063355.1	selenoprofiles_genewise	CDS	28789044	28789187	.	+	.	phase "."; gene_id "Fep15.3.selenocysteine"; transcript_id "Fep15.3.selenocysteine"; Reference "Fep15.3.selenocysteine.rhincodon_typus.GCF_021869965_1_sRhiTyp1_1_genomic";
NC_063355.1	selenoprofiles_secposition	Selenocysteine	28787302	28787304	.	+	.	phase "."; gene_id "Sec1:Fep15.3.selenocysteine"; transcript_id "Sec1:Fep15.3.selenocysteine"; Reference "Fep15.3.selenocysteine.rhincodon_typus.GCF_021869965_1_sRhiTyp1_1_genomic";
NC_063339.1	selenoprofiles_genewise	CDS	66475271	66475537	.	-	.	phase "."; gene_id "GPx.2.selenocysteine"; transcript_id "GPx.2.selenocysteine"; Reference "GPx.2.selenocysteine.rhincodon_typus.GCF_021869965_1_sRhiTyp1_1_genomic";
NC_063339.1	selenoprofiles_genewise	CDS	66472083	66472433	.	-	.	phase "."; gene_id "GPx.2.selenocysteine"; transcript_id "GPx.2.selenocysteine"; Reference "GPx.2.selenocysteine.rhincodon_typus.GCF_021869965_1_sRhiTyp1_1_genomic";
NC_063339.1	selenoprofiles_secposition	Selenocysteine	66475373	66475375	.	-	.	phase "."; gene_id "Sec1:GPx.2.selenocysteine"; transcript_id "Sec1:GPx.2.selenocysteine"; Reference "GPx.2.selenocysteine.rhincodon_typus.GCF_021869965_1_sRhiTyp1_1_genomic";
NC_063347.1	selenoprofiles_genewise	CDS	10315652	10315876	.	+	.	phase "."; gene_id "GPx.5.selenocysteine"; transcript_id "GPx.5.selenocysteine"; Reference "GPx.5.selenocysteine.rhincodon_typus.GCF_021869965_1_sRhiTyp1_1_genomic";
NC_063347.1	selenoprofiles_genewise	CDS	10316662	10317012	.	+	.	phase "."; gene_id "GPx.5.selenocysteine"; transcript_id "GPx.5.selenocysteine"; Reference "GPx.5.selenocysteine.rhincodon_typus.GCF_021869965_1_sRhiTyp1_1_genomic";
NC_063347.1	selenoprofiles_secposition	Selenocysteine	10315769	10315771	.	+	.	phase "."; gene_id "Sec1:GPx.5.selenocysteine"; transcript_id "Sec1:GPx.5.selenocysteine"; Reference "GPx.5.selenocysteine.rhincodon_typus.GCF_021869965_1_sRhiTyp1_1_genomic";
NC_063347.1	selenoprofiles_genewise	CDS	10286478	10286705	.	+	.	phase "."; gene_id "GPx.6.selenocysteine"; transcript_id "GPx.6.selenocysteine"; Reference "GPx.6.selenocysteine.rhincodon_typus.GCF_021869965_1_sRhiTyp1_1_genomic";
NC_063347.1	selenoprofiles_genewise	CDS	10287851	10288198	.	+	.	phase "."; gene_id "GPx.6.selenocysteine"; transcript_id "GPx.6.selenocysteine"; Reference "GPx.6.selenocysteine.rhincodon_typus.GCF_021869965_1_sRhiTyp1_1_genomic";
NC_063347.1	selenoprofiles_secposition	Selenocysteine	10286598	10286600	.	+	.	phase "."; gene_id "Sec1:GPx.6.selenocysteine"; transcript_id "Sec1:GPx.6.selenocysteine"; Reference "GPx.6.selenocysteine.rhincodon_typus.GCF_021869965_1_sRhiTyp1_1_genomic";
NC_063360.1	selenoprofiles_exonerate	CDS	23300152	23300301	.	+	.	phase "."; gene_id "GPx.18.selenocysteine"; transcript_id "GPx.18.selenocysteine"; Reference "GPx.18.selenocysteine.rhincodon_typus.GCF_021869965_1_sRhiTyp1_1_genomic";
NC_063360.1	selenoprofiles_exonerate	CDS	23302976	23303127	.	+	.	phase "."; gene_id "GPx.18.selenocysteine"; transcript_id "GPx.18.selenocysteine"; Reference "GPx.18.selenocysteine.rhincodon_typus.GCF_021869965_1_sRhiTyp1_1_genomic";
NC_063360.1	selenoprofiles_exonerate	CDS	23303775	23303865	.	+	.	phase "."; gene_id "GPx.18.selenocysteine"; transcript_id "GPx.18.selenocysteine"; Reference "GPx.18.selenocysteine.rhincodon_typus.GCF_021869965_1_sRhiTyp1_1_genomic";
NC_063360.1	selenoprofiles_secposition	Selenocysteine	23300194	23300196	.	+	.	phase "."; gene_id "Sec1:GPx.18.selenocysteine"; transcript_id "Sec1:GPx.18.selenocysteine"; Reference "GPx.18.selenocysteine.rhincodon_typus.GCF_021869965_1_sRhiTyp1_1_genomic";
NC_063345.1	selenoprofiles_genewise	CDS	59998710	59998967	.	-	.	phase "."; gene_id "GPx.20.selenocysteine"; transcript_id "GPx.20.selenocysteine"; Reference "GPx.20.selenocysteine.rhincodon_typus.GCF_021869965_1_sRhiTyp1_1_genomic";
NC_063345.1	selenoprofiles_secposition	Selenocysteine	59998839	59998841	.	-	.	phase "."; gene_id "Sec1:GPx.20.selenocysteine"; transcript_id "Sec1:GPx.20.selenocysteine"; Reference "GPx.20.selenocysteine.rhincodon_typus.GCF_021869965_1_sRhiTyp1_1_genomic";
NC_063341.1	selenoprofiles_genewise	CDS	69645655	69645816	.	+	.	phase "."; gene_id "Sel15.3.selenocysteine"; transcript_id "Sel15.3.selenocysteine"; Reference "Sel15.3.selenocysteine.rhincodon_typus.GCF_021869965_1_sRhiTyp1_1_genomic";
NC_063341.1	selenoprofiles_genewise	CDS	69665006	69665069	.	+	.	phase "."; gene_id "Sel15.3.selenocysteine"; transcript_id "Sel15.3.selenocysteine"; Reference "Sel15.3.selenocysteine.rhincodon_typus.GCF_021869965_1_sRhiTyp1_1_genomic";
NC_063341.1	selenoprofiles_genewise	CDS	69672897	69672946	.	+	.	phase "."; gene_id "Sel15.3.selenocysteine"; transcript_id "Sel15.3.selenocysteine"; Reference "Sel15.3.selenocysteine.rhincodon_typus.GCF_021869965_1_sRhiTyp1_1_genomic";
NC_063341.1	selenoprofiles_genewise	CDS	69679917	69680048	.	+	.	phase "."; gene_id "Sel15.3.selenocysteine"; transcript_id "Sel15.3.selenocysteine"; Reference "Sel15.3.selenocysteine.rhincodon_typus.GCF_021869965_1_sRhiTyp1_1_genomic";
NC_063341.1	selenoprofiles_secposition	Selenocysteine	69665039	69665041	.	+	.	phase "."; gene_id "Sec1:Sel15.3.selenocysteine"; transcript_id "Sec1:Sel15.3.selenocysteine"; Reference "Sel15.3.selenocysteine.rhincodon_typus.GCF_021869965_1_sRhiTyp1_1_genomic";
NC_063379.1	selenoprofiles_genewise	CDS	4416916	4417093	.	-	.	phase "."; gene_id "SelH.1.selenocysteine"; transcript_id "SelH.1.selenocysteine"; Reference "SelH.1.selenocysteine.rhincodon_typus.GCF_021869965_1_sRhiTyp1_1_genomic";
NC_063379.1	selenoprofiles_genewise	CDS	4415746	4415846	.	-	.	phase "."; gene_id "SelH.1.selenocysteine"; transcript_id "SelH.1.selenocysteine"; Reference "SelH.1.selenocysteine.rhincodon_typus.GCF_021869965_1_sRhiTyp1_1_genomic";
NC_063379.1	selenoprofiles_secposition	Selenocysteine	4417052	4417054	.	-	.	phase "."; gene_id "Sec1:SelH.1.selenocysteine"; transcript_id "Sec1:SelH.1.selenocysteine"; Reference "SelH.1.selenocysteine.rhincodon_typus.GCF_021869965_1_sRhiTyp1_1_genomic";
NC_063336.1	selenoprofiles_genewise	CDS	117611600	117611656	.	-	.	phase "."; gene_id "SelI.3.selenocysteine"; transcript_id "SelI.3.selenocysteine"; Reference "SelI.3.selenocysteine.rhincodon_typus.GCF_021869965_1_sRhiTyp1_1_genomic";
NC_063336.1	selenoprofiles_genewise	CDS	117588724	117588792	.	-	.	phase "."; gene_id "SelI.3.selenocysteine"; transcript_id "SelI.3.selenocysteine"; Reference "SelI.3.selenocysteine.rhincodon_typus.GCF_021869965_1_sRhiTyp1_1_genomic";
NC_063336.1	selenoprofiles_genewise	CDS	117588064	117588172	.	-	.	phase "."; gene_id "SelI.3.selenocysteine"; transcript_id "SelI.3.selenocysteine"; Reference "SelI.3.selenocysteine.rhincodon_typus.GCF_021869965_1_sRhiTyp1_1_genomic";
NC_063336.1	selenoprofiles_genewise	CDS	117582814	117582888	.	-	.	phase "."; gene_id "SelI.3.selenocysteine"; transcript_id "SelI.3.selenocysteine"; Reference "SelI.3.selenocysteine.rhincodon_typus.GCF_021869965_1_sRhiTyp1_1_genomic";
NC_063336.1	selenoprofiles_genewise	CDS	117580648	117580910	.	-	.	phase "."; gene_id "SelI.3.selenocysteine"; transcript_id "SelI.3.selenocysteine"; Reference "SelI.3.selenocysteine.rhincodon_typus.GCF_021869965_1_sRhiTyp1_1_genomic";
NC_063336.1	selenoprofiles_genewise	CDS	117577331	117577439	.	-	.	phase "."; gene_id "SelI.3.selenocysteine"; transcript_id "SelI.3.selenocysteine"; Reference "SelI.3.selenocysteine.rhincodon_typus.GCF_021869965_1_sRhiTyp1_1_genomic";
NC_063336.1	selenoprofiles_genewise	CDS	117573495	117573543	.	-	.	phase "."; gene_id "SelI.3.selenocysteine"; transcript_id "SelI.3.selenocysteine"; Reference "SelI.3.selenocysteine.rhincodon_typus.GCF_021869965_1_sRhiTyp1_1_genomic";
NC_063336.1	selenoprofiles_genewise	CDS	117572691	117572871	.	-	.	phase "."; gene_id "SelI.3.selenocysteine"; transcript_id "SelI.3.selenocysteine"; Reference "SelI.3.selenocysteine.rhincodon_typus.GCF_021869965_1_sRhiTyp1_1_genomic";
NC_063336.1	selenoprofiles_genewise	CDS	117572395	117572577	.	-	.	phase "."; gene_id "SelI.3.selenocysteine"; transcript_id "SelI.3.selenocysteine"; Reference "SelI.3.selenocysteine.rhincodon_typus.GCF_021869965_1_sRhiTyp1_1_genomic";
NC_063336.1	selenoprofiles_genewise	CDS	117569914	117570027	.	-	.	phase "."; gene_id "SelI.3.selenocysteine"; transcript_id "SelI.3.selenocysteine"; Reference "SelI.3.selenocysteine.rhincodon_typus.GCF_021869965_1_sRhiTyp1_1_genomic";
NC_063336.1	selenoprofiles_secposition	Selenocysteine	117569962	117569964	.	-	.	phase "."; gene_id "Sec1:SelI.3.selenocysteine"; transcript_id "Sec1:SelI.3.selenocysteine"; Reference "SelI.3.selenocysteine.rhincodon_typus.GCF_021869965_1_sRhiTyp1_1_genomic";
NC_063336.1	selenoprofiles_exonerate	CDS	83523199	83523307	.	-	.	phase "."; gene_id "SelL.5.selenocysteine"; transcript_id "SelL.5.selenocysteine"; Reference "SelL.5.selenocysteine.rhincodon_typus.GCF_021869965_1_sRhiTyp1_1_genomic";
NC_063336.1	selenoprofiles_exonerate	CDS	83521144	83521222	.	-	.	phase "."; gene_id "SelL.5.selenocysteine"; transcript_id "SelL.5.selenocysteine"; Reference "SelL.5.selenocysteine.rhincodon_typus.GCF_021869965_1_sRhiTyp1_1_genomic";
NC_063336.1	selenoprofiles_exonerate	CDS	83520617	83520670	.	-	.	phase "."; gene_id "SelL.5.selenocysteine"; transcript_id "SelL.5.selenocysteine"; Reference "SelL.5.selenocysteine.rhincodon_typus.GCF_021869965_1_sRhiTyp1_1_genomic";
NC_063336.1	selenoprofiles_exonerate	CDS	83519146	83519191	.	-	.	phase "."; gene_id "SelL.5.selenocysteine"; transcript_id "SelL.5.selenocysteine"; Reference "SelL.5.selenocysteine.rhincodon_typus.GCF_021869965_1_sRhiTyp1_1_genomic";
NC_063336.1	selenoprofiles_exonerate	CDS	83517014	83517138	.	-	.	phase "."; gene_id "SelL.5.selenocysteine"; transcript_id "SelL.5.selenocysteine"; Reference "SelL.5.selenocysteine.rhincodon_typus.GCF_021869965_1_sRhiTyp1_1_genomic";
NC_063336.1	selenoprofiles_exonerate	CDS	83516045	83516159	.	-	.	phase "."; gene_id "SelL.5.selenocysteine"; transcript_id "SelL.5.selenocysteine"; Reference "SelL.5.selenocysteine.rhincodon_typus.GCF_021869965_1_sRhiTyp1_1_genomic";
NC_063336.1	selenoprofiles_exonerate	CDS	83512953	83513075	.	-	.	phase "."; gene_id "SelL.5.selenocysteine"; transcript_id "SelL.5.selenocysteine"; Reference "SelL.5.selenocysteine.rhincodon_typus.GCF_021869965_1_sRhiTyp1_1_genomic";
NC_063336.1	selenoprofiles_exonerate	CDS	83509609	83509746	.	-	.	phase "."; gene_id "SelL.5.selenocysteine"; transcript_id "SelL.5.selenocysteine"; Reference "SelL.5.selenocysteine.rhincodon_typus.GCF_021869965_1_sRhiTyp1_1_genomic";
NC_063336.1	selenoprofiles_exonerate	CDS	83507960	83508070	.	-	.	phase "."; gene_id "SelL.5.selenocysteine"; transcript_id "SelL.5.selenocysteine"; Reference "SelL.5.selenocysteine.rhincodon_typus.GCF_021869965_1_sRhiTyp1_1_genomic";
NC_063336.1	selenoprofiles_secposition	Selenocysteine	83516087	83516089	.	-	.	phase "."; gene_id "Sec1:SelL.5.selenocysteine"; transcript_id "Sec1:SelL.5.selenocysteine"; Reference "SelL.5.selenocysteine.rhincodon_typus.GCF_021869965_1_sRhiTyp1_1_genomic";
NC_063336.1	selenoprofiles_secposition	Selenocysteine	83516078	83516080	.	-	.	phase "."; gene_id "Sec2:SelL.5.selenocysteine"; transcript_id "Sec2:SelL.5.selenocysteine"; Reference "SelL.5.selenocysteine.rhincodon_typus.GCF_021869965_1_sRhiTyp1_1_genomic";
NC_063358.1	selenoprofiles_genewise	CDS	9852805	9852916	.	-	.	phase "."; gene_id "SelN.7.selenocysteine"; transcript_id "SelN.7.selenocysteine"; Reference "SelN.7.selenocysteine.rhincodon_typus.GCF_021869965_1_sRhiTyp1_1_genomic";
NC_063358.1	selenoprofiles_genewise	CDS	9851771	9851901	.	-	.	phase "."; gene_id "SelN.7.selenocysteine"; transcript_id "SelN.7.selenocysteine"; Reference "SelN.7.selenocysteine.rhincodon_typus.GCF_021869965_1_sRhiTyp1_1_genomic";
NC_063358.1	selenoprofiles_genewise	CDS	9847240	9847452	.	-	.	phase "."; gene_id "SelN.7.selenocysteine"; transcript_id "SelN.7.selenocysteine"; Reference "SelN.7.selenocysteine.rhincodon_typus.GCF_021869965_1_sRhiTyp1_1_genomic";
NC_063358.1	selenoprofiles_genewise	CDS	9845725	9845849	.	-	.	phase "."; gene_id "SelN.7.selenocysteine"; transcript_id "SelN.7.selenocysteine"; Reference "SelN.7.selenocysteine.rhincodon_typus.GCF_021869965_1_sRhiTyp1_1_genomic";
NC_063358.1	selenoprofiles_genewise	CDS	9844129	9844266	.	-	.	phase "."; gene_id "SelN.7.selenocysteine"; transcript_id "SelN.7.selenocysteine"; Reference "SelN.7.selenocysteine.rhincodon_typus.GCF_021869965_1_sRhiTyp1_1_genomic";
NC_063358.1	selenoprofiles_genewise	CDS	9841515	9841596	.	-	.	phase "."; gene_id "SelN.7.selenocysteine"; transcript_id "SelN.7.selenocysteine"; Reference "SelN.7.selenocysteine.rhincodon_typus.GCF_021869965_1_sRhiTyp1_1_genomic";
NC_063358.1	selenoprofiles_genewise	CDS	9839008	9839196	.	-	.	phase "."; gene_id "SelN.7.selenocysteine"; transcript_id "SelN.7.selenocysteine"; Reference "SelN.7.selenocysteine.rhincodon_typus.GCF_021869965_1_sRhiTyp1_1_genomic";
NC_063358.1	selenoprofiles_genewise	CDS	9838762	9838867	.	-	.	phase "."; gene_id "SelN.7.selenocysteine"; transcript_id "SelN.7.selenocysteine"; Reference "SelN.7.selenocysteine.rhincodon_typus.GCF_021869965_1_sRhiTyp1_1_genomic";
NC_063358.1	selenoprofiles_genewise	CDS	9835863	9835975	.	-	.	phase "."; gene_id "SelN.7.selenocysteine"; transcript_id "SelN.7.selenocysteine"; Reference "SelN.7.selenocysteine.rhincodon_typus.GCF_021869965_1_sRhiTyp1_1_genomic";
NC_063358.1	selenoprofiles_genewise	CDS	9833964	9834065	.	-	.	phase "."; gene_id "SelN.7.selenocysteine"; transcript_id "SelN.7.selenocysteine"; Reference "SelN.7.selenocysteine.rhincodon_typus.GCF_021869965_1_sRhiTyp1_1_genomic";
NC_063358.1	selenoprofiles_genewise	CDS	9828967	9829137	.	-	.	phase "."; gene_id "SelN.7.selenocysteine"; transcript_id "SelN.7.selenocysteine"; Reference "SelN.7.selenocysteine.rhincodon_typus.GCF_021869965_1_sRhiTyp1_1_genomic";
NC_063358.1	selenoprofiles_secposition	Selenocysteine	9838763	9838765	.	-	.	phase "."; gene_id "Sec1:SelN.7.selenocysteine"; transcript_id "Sec1:SelN.7.selenocysteine"; Reference "SelN.7.selenocysteine.rhincodon_typus.GCF_021869965_1_sRhiTyp1_1_genomic";
NW_025966312.1	selenoprofiles_genewise	CDS	49716	49951	.	-	.	phase "."; gene_id "SelO.3.selenocysteine"; transcript_id "SelO.3.selenocysteine"; Reference "SelO.3.selenocysteine.rhincodon_typus.GCF_021869965_1_sRhiTyp1_1_genomic";
NW_025966312.1	selenoprofiles_genewise	CDS	49418	49598	.	-	.	phase "."; gene_id "SelO.3.selenocysteine"; transcript_id "SelO.3.selenocysteine"; Reference "SelO.3.selenocysteine.rhincodon_typus.GCF_021869965_1_sRhiTyp1_1_genomic";
NW_025966312.1	selenoprofiles_genewise	CDS	47784	47914	.	-	.	phase "."; gene_id "SelO.3.selenocysteine"; transcript_id "SelO.3.selenocysteine"; Reference "SelO.3.selenocysteine.rhincodon_typus.GCF_021869965_1_sRhiTyp1_1_genomic";
NW_025966312.1	selenoprofiles_genewise	CDS	44976	45256	.	-	.	phase "."; gene_id "SelO.3.selenocysteine"; transcript_id "SelO.3.selenocysteine"; Reference "SelO.3.selenocysteine.rhincodon_typus.GCF_021869965_1_sRhiTyp1_1_genomic";
NW_025966312.1	selenoprofiles_genewise	CDS	44240	44396	.	-	.	phase "."; gene_id "SelO.3.selenocysteine"; transcript_id "SelO.3.selenocysteine"; Reference "SelO.3.selenocysteine.rhincodon_typus.GCF_021869965_1_sRhiTyp1_1_genomic";
NW_025966312.1	selenoprofiles_genewise	CDS	42277	42462	.	-	.	phase "."; gene_id "SelO.3.selenocysteine"; transcript_id "SelO.3.selenocysteine"; Reference "SelO.3.selenocysteine.rhincodon_typus.GCF_021869965_1_sRhiTyp1_1_genomic";
NW_025966312.1	selenoprofiles_genewise	CDS	41021	41177	.	-	.	phase "."; gene_id "SelO.3.selenocysteine"; transcript_id "SelO.3.selenocysteine"; Reference "SelO.3.selenocysteine.rhincodon_typus.GCF_021869965_1_sRhiTyp1_1_genomic";
NW_025966312.1	selenoprofiles_genewise	CDS	38574	38759	.	-	.	phase "."; gene_id "SelO.3.selenocysteine"; transcript_id "SelO.3.selenocysteine"; Reference "SelO.3.selenocysteine.rhincodon_typus.GCF_021869965_1_sRhiTyp1_1_genomic";
NW_025966312.1	selenoprofiles_secposition	Selenocysteine	38583	38585	.	-	.	phase "."; gene_id "Sec1:SelO.3.selenocysteine"; transcript_id "Sec1:SelO.3.selenocysteine"; Reference "SelO.3.selenocysteine.rhincodon_typus.GCF_021869965_1_sRhiTyp1_1_genomic";
NW_025969068.1	selenoprofiles_genewise	CDS	7725	7918	.	-	.	phase "."; gene_id "SelP.1.selenocysteine"; transcript_id "SelP.1.selenocysteine"; Reference "SelP.1.selenocysteine.rhincodon_typus.GCF_021869965_1_sRhiTyp1_1_genomic";
NW_025969068.1	selenoprofiles_genewise	CDS	647	983	.	-	.	phase "."; gene_id "SelP.1.selenocysteine"; transcript_id "SelP.1.selenocysteine"; Reference "SelP.1.selenocysteine.rhincodon_typus.GCF_021869965_1_sRhiTyp1_1_genomic";
NW_025969068.1	selenoprofiles_secposition	Selenocysteine	7751	7753	.	-	.	phase "."; gene_id "Sec1:SelP.1.selenocysteine"; transcript_id "Sec1:SelP.1.selenocysteine"; Reference "SelP.1.selenocysteine.rhincodon_typus.GCF_021869965_1_sRhiTyp1_1_genomic";
NW_025969067.1	selenoprofiles_genewise	CDS	7726	7919	.	-	.	phase "."; gene_id "SelP.3.selenocysteine"; transcript_id "SelP.3.selenocysteine"; Reference "SelP.3.selenocysteine.rhincodon_typus.GCF_021869965_1_sRhiTyp1_1_genomic";
NW_025969067.1	selenoprofiles_genewise	CDS	647	983	.	-	.	phase "."; gene_id "SelP.3.selenocysteine"; transcript_id "SelP.3.selenocysteine"; Reference "SelP.3.selenocysteine.rhincodon_typus.GCF_021869965_1_sRhiTyp1_1_genomic";
NW_025969067.1	selenoprofiles_secposition	Selenocysteine	7752	7754	.	-	.	phase "."; gene_id "Sec1:SelP.3.selenocysteine"; transcript_id "Sec1:SelP.3.selenocysteine"; Reference "SelP.3.selenocysteine.rhincodon_typus.GCF_021869965_1_sRhiTyp1_1_genomic";
NC_063352.1	selenoprofiles_genewise	CDS	43644037	43644228	.	-	.	phase "."; gene_id "SelR.1.selenocysteine"; transcript_id "SelR.1.selenocysteine"; Reference "SelR.1.selenocysteine.rhincodon_typus.GCF_021869965_1_sRhiTyp1_1_genomic";
NC_063352.1	selenoprofiles_genewise	CDS	43642905	43643075	.	-	.	phase "."; gene_id "SelR.1.selenocysteine"; transcript_id "SelR.1.selenocysteine"; Reference "SelR.1.selenocysteine.rhincodon_typus.GCF_021869965_1_sRhiTyp1_1_genomic";
NC_063352.1	selenoprofiles_secposition	Selenocysteine	43642995	43642997	.	-	.	phase "."; gene_id "Sec1:SelR.1.selenocysteine"; transcript_id "Sec1:SelR.1.selenocysteine"; Reference "SelR.1.selenocysteine.rhincodon_typus.GCF_021869965_1_sRhiTyp1_1_genomic";
NC_063349.1	selenoprofiles_genewise	CDS	47820102	47820222	.	+	.	phase "."; gene_id "TR.8.selenocysteine"; transcript_id "TR.8.selenocysteine"; Reference "TR.8.selenocysteine.rhincodon_typus.GCF_021869965_1_sRhiTyp1_1_genomic";
NC_063349.1	selenoprofiles_genewise	CDS	47822252	47822394	.	+	.	phase "."; gene_id "TR.8.selenocysteine"; transcript_id "TR.8.selenocysteine"; Reference "TR.8.selenocysteine.rhincodon_typus.GCF_021869965_1_sRhiTyp1_1_genomic";
NC_063349.1	selenoprofiles_genewise	CDS	47823909	47824024	.	+	.	phase "."; gene_id "TR.8.selenocysteine"; transcript_id "TR.8.selenocysteine"; Reference "TR.8.selenocysteine.rhincodon_typus.GCF_021869965_1_sRhiTyp1_1_genomic";
NC_063349.1	selenoprofiles_genewise	CDS	47826172	47826397	.	+	.	phase "."; gene_id "TR.8.selenocysteine"; transcript_id "TR.8.selenocysteine"; Reference "TR.8.selenocysteine.rhincodon_typus.GCF_021869965_1_sRhiTyp1_1_genomic";
NC_063349.1	selenoprofiles_genewise	CDS	47828703	47828795	.	+	.	phase "."; gene_id "TR.8.selenocysteine"; transcript_id "TR.8.selenocysteine"; Reference "TR.8.selenocysteine.rhincodon_typus.GCF_021869965_1_sRhiTyp1_1_genomic";
NC_063349.1	selenoprofiles_genewise	CDS	47829039	47829115	.	+	.	phase "."; gene_id "TR.8.selenocysteine"; transcript_id "TR.8.selenocysteine"; Reference "TR.8.selenocysteine.rhincodon_typus.GCF_021869965_1_sRhiTyp1_1_genomic";
NC_063349.1	selenoprofiles_genewise	CDS	47831682	47831838	.	+	.	phase "."; gene_id "TR.8.selenocysteine"; transcript_id "TR.8.selenocysteine"; Reference "TR.8.selenocysteine.rhincodon_typus.GCF_021869965_1_sRhiTyp1_1_genomic";
NC_063349.1	selenoprofiles_genewise	CDS	47833302	47833409	.	+	.	phase "."; gene_id "TR.8.selenocysteine"; transcript_id "TR.8.selenocysteine"; Reference "TR.8.selenocysteine.rhincodon_typus.GCF_021869965_1_sRhiTyp1_1_genomic";
NC_063349.1	selenoprofiles_genewise	CDS	47833490	47833585	.	+	.	phase "."; gene_id "TR.8.selenocysteine"; transcript_id "TR.8.selenocysteine"; Reference "TR.8.selenocysteine.rhincodon_typus.GCF_021869965_1_sRhiTyp1_1_genomic";
NC_063349.1	selenoprofiles_genewise	CDS	47834644	47834778	.	+	.	phase "."; gene_id "TR.8.selenocysteine"; transcript_id "TR.8.selenocysteine"; Reference "TR.8.selenocysteine.rhincodon_typus.GCF_021869965_1_sRhiTyp1_1_genomic";
NC_063349.1	selenoprofiles_genewise	CDS	47839589	47839657	.	+	.	phase "."; gene_id "TR.8.selenocysteine"; transcript_id "TR.8.selenocysteine"; Reference "TR.8.selenocysteine.rhincodon_typus.GCF_021869965_1_sRhiTyp1_1_genomic";
NC_063349.1	selenoprofiles_secposition	Selenocysteine	47839649	47839651	.	+	.	phase "."; gene_id "Sec1:TR.8.selenocysteine"; transcript_id "Sec1:TR.8.selenocysteine"; Reference "TR.8.selenocysteine.rhincodon_typus.GCF_021869965_1_sRhiTyp1_1_genomic";
NW_025968098.1	selenoprofiles_genewise	CDS	19436	19605	.	-	.	phase "."; gene_id "TR.12.selenocysteine"; transcript_id "TR.12.selenocysteine"; Reference "TR.12.selenocysteine.rhincodon_typus.GCF_021869965_1_sRhiTyp1_1_genomic";
NW_025968098.1	selenoprofiles_genewise	CDS	17542	17671	.	-	.	phase "."; gene_id "TR.12.selenocysteine"; transcript_id "TR.12.selenocysteine"; Reference "TR.12.selenocysteine.rhincodon_typus.GCF_021869965_1_sRhiTyp1_1_genomic";
NW_025968098.1	selenoprofiles_secposition	Selenocysteine	17548	17550	.	-	.	phase "."; gene_id "Sec1:TR.12.selenocysteine"; transcript_id "Sec1:TR.12.selenocysteine"; Reference "TR.12.selenocysteine.rhincodon_typus.GCF_021869965_1_sRhiTyp1_1_genomic";
NC_063344.1	selenoprofiles_genewise	CDS	10949544	10949779	.	+	.	phase "."; gene_id "SelT.3.selenocysteine"; transcript_id "SelT.3.selenocysteine"; Reference "SelT.3.selenocysteine.rhincodon_typus.GCF_021869965_1_sRhiTyp1_1_genomic";
NC_063344.1	selenoprofiles_genewise	CDS	10952288	10952414	.	+	.	phase "."; gene_id "SelT.3.selenocysteine"; transcript_id "SelT.3.selenocysteine"; Reference "SelT.3.selenocysteine.rhincodon_typus.GCF_021869965_1_sRhiTyp1_1_genomic";
NC_063344.1	selenoprofiles_genewise	CDS	10954477	10954564	.	+	.	phase "."; gene_id "SelT.3.selenocysteine"; transcript_id "SelT.3.selenocysteine"; Reference "SelT.3.selenocysteine.rhincodon_typus.GCF_021869965_1_sRhiTyp1_1_genomic";
NC_063344.1	selenoprofiles_genewise	CDS	10957218	10957342	.	+	.	phase "."; gene_id "SelT.3.selenocysteine"; transcript_id "SelT.3.selenocysteine"; Reference "SelT.3.selenocysteine.rhincodon_typus.GCF_021869965_1_sRhiTyp1_1_genomic";
NC_063344.1	selenoprofiles_secposition	Selenocysteine	10949676	10949678	.	+	.	phase "."; gene_id "Sec1:SelT.3.selenocysteine"; transcript_id "Sec1:SelT.3.selenocysteine"; Reference "SelT.3.selenocysteine.rhincodon_typus.GCF_021869965_1_sRhiTyp1_1_genomic";
NW_022680357.1	selenoprofiles_genewise	CDS	712195	713541	.	+	.	phase "."; gene_id "SPS.1.selenocysteine"; transcript_id "SPS.1.selenocysteine"; Reference "SPS.1.selenocysteine.rhinolophus_ferrumequinum.GCF_004115265_2_mRhiFer1_v1_p_genomic";
NW_022680357.1	selenoprofiles_secposition	Selenocysteine	712375	712377	.	+	.	phase "."; gene_id "Sec1:SPS.1.selenocysteine"; transcript_id "Sec1:SPS.1.selenocysteine"; Reference "SPS.1.selenocysteine.rhinolophus_ferrumequinum.GCF_004115265_2_mRhiFer1_v1_p_genomic";
NC_046289.1	selenoprofiles_genewise	CDS	3079048	3079962	.	-	.	phase "."; gene_id "DI.1.selenocysteine"; transcript_id "DI.1.selenocysteine"; Reference "DI.1.selenocysteine.rhinolophus_ferrumequinum.GCF_004115265_2_mRhiFer1_v1_p_genomic";
NC_046289.1	selenoprofiles_secposition	Selenocysteine	3079453	3079455	.	-	.	phase "."; gene_id "Sec1:DI.1.selenocysteine"; transcript_id "Sec1:DI.1.selenocysteine"; Reference "DI.1.selenocysteine.rhinolophus_ferrumequinum.GCF_004115265_2_mRhiFer1_v1_p_genomic";
NC_046289.1	selenoprofiles_genewise	CDS	19306949	19307170	.	+	.	phase "."; gene_id "DI.3.selenocysteine"; transcript_id "DI.3.selenocysteine"; Reference "DI.3.selenocysteine.rhinolophus_ferrumequinum.GCF_004115265_2_mRhiFer1_v1_p_genomic";
NC_046289.1	selenoprofiles_genewise	CDS	19315720	19316298	.	+	.	phase "."; gene_id "DI.3.selenocysteine"; transcript_id "DI.3.selenocysteine"; Reference "DI.3.selenocysteine.rhinolophus_ferrumequinum.GCF_004115265_2_mRhiFer1_v1_p_genomic";
NC_046289.1	selenoprofiles_secposition	Selenocysteine	19315894	19315896	.	+	.	phase "."; gene_id "Sec1:DI.3.selenocysteine"; transcript_id "Sec1:DI.3.selenocysteine"; Reference "DI.3.selenocysteine.rhinolophus_ferrumequinum.GCF_004115265_2_mRhiFer1_v1_p_genomic";
NC_046292.1	selenoprofiles_genewise	CDS	38618813	38619134	.	+	.	phase "."; gene_id "DI.4.selenocysteine"; transcript_id "DI.4.selenocysteine"; Reference "DI.4.selenocysteine.rhinolophus_ferrumequinum.GCF_004115265_2_mRhiFer1_v1_p_genomic";
NC_046292.1	selenoprofiles_genewise	CDS	38626802	38626945	.	+	.	phase "."; gene_id "DI.4.selenocysteine"; transcript_id "DI.4.selenocysteine"; Reference "DI.4.selenocysteine.rhinolophus_ferrumequinum.GCF_004115265_2_mRhiFer1_v1_p_genomic";
NC_046292.1	selenoprofiles_genewise	CDS	38632232	38632431	.	+	.	phase "."; gene_id "DI.4.selenocysteine"; transcript_id "DI.4.selenocysteine"; Reference "DI.4.selenocysteine.rhinolophus_ferrumequinum.GCF_004115265_2_mRhiFer1_v1_p_genomic";
NC_046292.1	selenoprofiles_genewise	CDS	38634703	38634771	.	+	.	phase "."; gene_id "DI.4.selenocysteine"; transcript_id "DI.4.selenocysteine"; Reference "DI.4.selenocysteine.rhinolophus_ferrumequinum.GCF_004115265_2_mRhiFer1_v1_p_genomic";
NC_046292.1	selenoprofiles_secposition	Selenocysteine	38626840	38626842	.	+	.	phase "."; gene_id "Sec1:DI.4.selenocysteine"; transcript_id "Sec1:DI.4.selenocysteine"; Reference "DI.4.selenocysteine.rhinolophus_ferrumequinum.GCF_004115265_2_mRhiFer1_v1_p_genomic";
NC_046300.1	selenoprofiles_genewise	CDS	7015934	7016332	.	+	.	phase "."; gene_id "GPx.2.selenocysteine"; transcript_id "GPx.2.selenocysteine"; Reference "GPx.2.selenocysteine.rhinolophus_ferrumequinum.GCF_004115265_2_mRhiFer1_v1_p_genomic";
NC_046300.1	selenoprofiles_genewise	CDS	7016562	7016921	.	+	.	phase "."; gene_id "GPx.2.selenocysteine"; transcript_id "GPx.2.selenocysteine"; Reference "GPx.2.selenocysteine.rhinolophus_ferrumequinum.GCF_004115265_2_mRhiFer1_v1_p_genomic";
NC_046300.1	selenoprofiles_secposition	Selenocysteine	7016225	7016227	.	+	.	phase "."; gene_id "Sec1:GPx.2.selenocysteine"; transcript_id "Sec1:GPx.2.selenocysteine"; Reference "GPx.2.selenocysteine.rhinolophus_ferrumequinum.GCF_004115265_2_mRhiFer1_v1_p_genomic";
NC_046289.1	selenoprofiles_genewise	CDS	31035595	31035816	.	+	.	phase "."; gene_id "GPx.4.selenocysteine"; transcript_id "GPx.4.selenocysteine"; Reference "GPx.4.selenocysteine.rhinolophus_ferrumequinum.GCF_004115265_2_mRhiFer1_v1_p_genomic";
NC_046289.1	selenoprofiles_genewise	CDS	31038196	31038546	.	+	.	phase "."; gene_id "GPx.4.selenocysteine"; transcript_id "GPx.4.selenocysteine"; Reference "GPx.4.selenocysteine.rhinolophus_ferrumequinum.GCF_004115265_2_mRhiFer1_v1_p_genomic";
NC_046289.1	selenoprofiles_secposition	Selenocysteine	31035712	31035714	.	+	.	phase "."; gene_id "Sec1:GPx.4.selenocysteine"; transcript_id "Sec1:GPx.4.selenocysteine"; Reference "GPx.4.selenocysteine.rhinolophus_ferrumequinum.GCF_004115265_2_mRhiFer1_v1_p_genomic";
NC_046307.1	selenoprofiles_genewise	CDS	22975755	22975968	.	+	.	phase "."; gene_id "GPx.12.selenocysteine"; transcript_id "GPx.12.selenocysteine"; Reference "GPx.12.selenocysteine.rhinolophus_ferrumequinum.GCF_004115265_2_mRhiFer1_v1_p_genomic";
NC_046307.1	selenoprofiles_genewise	CDS	22977110	22977227	.	+	.	phase "."; gene_id "GPx.12.selenocysteine"; transcript_id "GPx.12.selenocysteine"; Reference "GPx.12.selenocysteine.rhinolophus_ferrumequinum.GCF_004115265_2_mRhiFer1_v1_p_genomic";
NC_046307.1	selenoprofiles_genewise	CDS	22977666	22977765	.	+	.	phase "."; gene_id "GPx.12.selenocysteine"; transcript_id "GPx.12.selenocysteine"; Reference "GPx.12.selenocysteine.rhinolophus_ferrumequinum.GCF_004115265_2_mRhiFer1_v1_p_genomic";
NC_046307.1	selenoprofiles_genewise	CDS	22978165	22978386	.	+	.	phase "."; gene_id "GPx.12.selenocysteine"; transcript_id "GPx.12.selenocysteine"; Reference "GPx.12.selenocysteine.rhinolophus_ferrumequinum.GCF_004115265_2_mRhiFer1_v1_p_genomic";
NC_046307.1	selenoprofiles_secposition	Selenocysteine	22975944	22975946	.	+	.	phase "."; gene_id "Sec1:GPx.12.selenocysteine"; transcript_id "Sec1:GPx.12.selenocysteine"; Reference "GPx.12.selenocysteine.rhinolophus_ferrumequinum.GCF_004115265_2_mRhiFer1_v1_p_genomic";
NC_046301.1	selenoprofiles_exonerate	CDS	61876746	61876889	.	-	.	phase "."; gene_id "GPx.22.selenocysteine"; transcript_id "GPx.22.selenocysteine"; Reference "GPx.22.selenocysteine.rhinolophus_ferrumequinum.GCF_004115265_2_mRhiFer1_v1_p_genomic";
NC_046301.1	selenoprofiles_exonerate	CDS	61876505	61876614	.	-	.	phase "."; gene_id "GPx.22.selenocysteine"; transcript_id "GPx.22.selenocysteine"; Reference "GPx.22.selenocysteine.rhinolophus_ferrumequinum.GCF_004115265_2_mRhiFer1_v1_p_genomic";
NC_046301.1	selenoprofiles_exonerate	CDS	61762187	61762280	.	-	.	phase "."; gene_id "GPx.22.selenocysteine"; transcript_id "GPx.22.selenocysteine"; Reference "GPx.22.selenocysteine.rhinolophus_ferrumequinum.GCF_004115265_2_mRhiFer1_v1_p_genomic";
NC_046301.1	selenoprofiles_secposition	Selenocysteine	61876851	61876853	.	-	.	phase "."; gene_id "Sec1:GPx.22.selenocysteine"; transcript_id "Sec1:GPx.22.selenocysteine"; Reference "GPx.22.selenocysteine.rhinolophus_ferrumequinum.GCF_004115265_2_mRhiFer1_v1_p_genomic";
NC_046292.1	selenoprofiles_genewise	CDS	65308423	65308497	.	-	.	phase "."; gene_id "Sel15.3.selenocysteine"; transcript_id "Sel15.3.selenocysteine"; Reference "Sel15.3.selenocysteine.rhinolophus_ferrumequinum.GCF_004115265_2_mRhiFer1_v1_p_genomic";
NC_046292.1	selenoprofiles_genewise	CDS	65303307	65303474	.	-	.	phase "."; gene_id "Sel15.3.selenocysteine"; transcript_id "Sel15.3.selenocysteine"; Reference "Sel15.3.selenocysteine.rhinolophus_ferrumequinum.GCF_004115265_2_mRhiFer1_v1_p_genomic";
NC_046292.1	selenoprofiles_genewise	CDS	65286384	65286447	.	-	.	phase "."; gene_id "Sel15.3.selenocysteine"; transcript_id "Sel15.3.selenocysteine"; Reference "Sel15.3.selenocysteine.rhinolophus_ferrumequinum.GCF_004115265_2_mRhiFer1_v1_p_genomic";
NC_046292.1	selenoprofiles_genewise	CDS	65278887	65278936	.	-	.	phase "."; gene_id "Sel15.3.selenocysteine"; transcript_id "Sel15.3.selenocysteine"; Reference "Sel15.3.selenocysteine.rhinolophus_ferrumequinum.GCF_004115265_2_mRhiFer1_v1_p_genomic";
NC_046292.1	selenoprofiles_genewise	CDS	65278062	65278193	.	-	.	phase "."; gene_id "Sel15.3.selenocysteine"; transcript_id "Sel15.3.selenocysteine"; Reference "Sel15.3.selenocysteine.rhinolophus_ferrumequinum.GCF_004115265_2_mRhiFer1_v1_p_genomic";
NC_046292.1	selenoprofiles_secposition	Selenocysteine	65286412	65286414	.	-	.	phase "."; gene_id "Sec1:Sel15.3.selenocysteine"; transcript_id "Sec1:Sel15.3.selenocysteine"; Reference "Sel15.3.selenocysteine.rhinolophus_ferrumequinum.GCF_004115265_2_mRhiFer1_v1_p_genomic";
NC_046294.1	selenoprofiles_genewise	CDS	11469331	11469452	.	-	.	phase "."; gene_id "SelH.3.selenocysteine"; transcript_id "SelH.3.selenocysteine"; Reference "SelH.3.selenocysteine.rhinolophus_ferrumequinum.GCF_004115265_2_mRhiFer1_v1_p_genomic";
NC_046294.1	selenoprofiles_genewise	CDS	11469100	11469245	.	-	.	phase "."; gene_id "SelH.3.selenocysteine"; transcript_id "SelH.3.selenocysteine"; Reference "SelH.3.selenocysteine.rhinolophus_ferrumequinum.GCF_004115265_2_mRhiFer1_v1_p_genomic";
NC_046294.1	selenoprofiles_genewise	CDS	11468892	11468992	.	-	.	phase "."; gene_id "SelH.3.selenocysteine"; transcript_id "SelH.3.selenocysteine"; Reference "SelH.3.selenocysteine.rhinolophus_ferrumequinum.GCF_004115265_2_mRhiFer1_v1_p_genomic";
NC_046294.1	selenoprofiles_secposition	Selenocysteine	11469236	11469238	.	-	.	phase "."; gene_id "Sec1:SelH.3.selenocysteine"; transcript_id "Sec1:SelH.3.selenocysteine"; Reference "SelH.3.selenocysteine.rhinolophus_ferrumequinum.GCF_004115265_2_mRhiFer1_v1_p_genomic";
NC_046296.1	selenoprofiles_genewise	CDS	54128826	54129017	.	-	.	phase "."; gene_id "SelI.3.selenocysteine"; transcript_id "SelI.3.selenocysteine"; Reference "SelI.3.selenocysteine.rhinolophus_ferrumequinum.GCF_004115265_2_mRhiFer1_v1_p_genomic";
NC_046296.1	selenoprofiles_genewise	CDS	54114461	54114529	.	-	.	phase "."; gene_id "SelI.3.selenocysteine"; transcript_id "SelI.3.selenocysteine"; Reference "SelI.3.selenocysteine.rhinolophus_ferrumequinum.GCF_004115265_2_mRhiFer1_v1_p_genomic";
NC_046296.1	selenoprofiles_genewise	CDS	54113884	54113992	.	-	.	phase "."; gene_id "SelI.3.selenocysteine"; transcript_id "SelI.3.selenocysteine"; Reference "SelI.3.selenocysteine.rhinolophus_ferrumequinum.GCF_004115265_2_mRhiFer1_v1_p_genomic";
NC_046296.1	selenoprofiles_genewise	CDS	54111932	54112006	.	-	.	phase "."; gene_id "SelI.3.selenocysteine"; transcript_id "SelI.3.selenocysteine"; Reference "SelI.3.selenocysteine.rhinolophus_ferrumequinum.GCF_004115265_2_mRhiFer1_v1_p_genomic";
NC_046296.1	selenoprofiles_genewise	CDS	54108124	54108386	.	-	.	phase "."; gene_id "SelI.3.selenocysteine"; transcript_id "SelI.3.selenocysteine"; Reference "SelI.3.selenocysteine.rhinolophus_ferrumequinum.GCF_004115265_2_mRhiFer1_v1_p_genomic";
NC_046296.1	selenoprofiles_genewise	CDS	54106644	54106752	.	-	.	phase "."; gene_id "SelI.3.selenocysteine"; transcript_id "SelI.3.selenocysteine"; Reference "SelI.3.selenocysteine.rhinolophus_ferrumequinum.GCF_004115265_2_mRhiFer1_v1_p_genomic";
NC_046296.1	selenoprofiles_genewise	CDS	54100748	54100796	.	-	.	phase "."; gene_id "SelI.3.selenocysteine"; transcript_id "SelI.3.selenocysteine"; Reference "SelI.3.selenocysteine.rhinolophus_ferrumequinum.GCF_004115265_2_mRhiFer1_v1_p_genomic";
NC_046296.1	selenoprofiles_genewise	CDS	54099188	54099368	.	-	.	phase "."; gene_id "SelI.3.selenocysteine"; transcript_id "SelI.3.selenocysteine"; Reference "SelI.3.selenocysteine.rhinolophus_ferrumequinum.GCF_004115265_2_mRhiFer1_v1_p_genomic";
NC_046296.1	selenoprofiles_genewise	CDS	54097657	54097839	.	-	.	phase "."; gene_id "SelI.3.selenocysteine"; transcript_id "SelI.3.selenocysteine"; Reference "SelI.3.selenocysteine.rhinolophus_ferrumequinum.GCF_004115265_2_mRhiFer1_v1_p_genomic";
NC_046296.1	selenoprofiles_genewise	CDS	54095408	54095506	.	-	.	phase "."; gene_id "SelI.3.selenocysteine"; transcript_id "SelI.3.selenocysteine"; Reference "SelI.3.selenocysteine.rhinolophus_ferrumequinum.GCF_004115265_2_mRhiFer1_v1_p_genomic";
NC_046296.1	selenoprofiles_secposition	Selenocysteine	54095441	54095443	.	-	.	phase "."; gene_id "Sec1:SelI.3.selenocysteine"; transcript_id "Sec1:SelI.3.selenocysteine"; Reference "SelI.3.selenocysteine.rhinolophus_ferrumequinum.GCF_004115265_2_mRhiFer1_v1_p_genomic";
NC_046300.1	selenoprofiles_genewise	CDS	49236061	49236170	.	-	.	phase "."; gene_id "SelK.1.selenocysteine"; transcript_id "SelK.1.selenocysteine"; Reference "SelK.1.selenocysteine.rhinolophus_ferrumequinum.GCF_004115265_2_mRhiFer1_v1_p_genomic";
NC_046300.1	selenoprofiles_genewise	CDS	49234550	49234630	.	-	.	phase "."; gene_id "SelK.1.selenocysteine"; transcript_id "SelK.1.selenocysteine"; Reference "SelK.1.selenocysteine.rhinolophus_ferrumequinum.GCF_004115265_2_mRhiFer1_v1_p_genomic";
NC_046300.1	selenoprofiles_genewise	CDS	49233846	49233936	.	-	.	phase "."; gene_id "SelK.1.selenocysteine"; transcript_id "SelK.1.selenocysteine"; Reference "SelK.1.selenocysteine.rhinolophus_ferrumequinum.GCF_004115265_2_mRhiFer1_v1_p_genomic";
NC_046300.1	selenoprofiles_secposition	Selenocysteine	49233855	49233857	.	-	.	phase "."; gene_id "Sec1:SelK.1.selenocysteine"; transcript_id "Sec1:SelK.1.selenocysteine"; Reference "SelK.1.selenocysteine.rhinolophus_ferrumequinum.GCF_004115265_2_mRhiFer1_v1_p_genomic";
NC_046308.1	selenoprofiles_genewise	CDS	20143856	20143975	.	-	.	phase "."; gene_id "SelM.2.selenocysteine"; transcript_id "SelM.2.selenocysteine"; Reference "SelM.2.selenocysteine.rhinolophus_ferrumequinum.GCF_004115265_2_mRhiFer1_v1_p_genomic";
NC_046308.1	selenoprofiles_genewise	CDS	20142647	20142682	.	-	.	phase "."; gene_id "SelM.2.selenocysteine"; transcript_id "SelM.2.selenocysteine"; Reference "SelM.2.selenocysteine.rhinolophus_ferrumequinum.GCF_004115265_2_mRhiFer1_v1_p_genomic";
NC_046308.1	selenoprofiles_genewise	CDS	20142408	20142442	.	-	.	phase "."; gene_id "SelM.2.selenocysteine"; transcript_id "SelM.2.selenocysteine"; Reference "SelM.2.selenocysteine.rhinolophus_ferrumequinum.GCF_004115265_2_mRhiFer1_v1_p_genomic";
NC_046308.1	selenoprofiles_genewise	CDS	20141979	20142057	.	-	.	phase "."; gene_id "SelM.2.selenocysteine"; transcript_id "SelM.2.selenocysteine"; Reference "SelM.2.selenocysteine.rhinolophus_ferrumequinum.GCF_004115265_2_mRhiFer1_v1_p_genomic";
NC_046308.1	selenoprofiles_genewise	CDS	20141743	20141901	.	-	.	phase "."; gene_id "SelM.2.selenocysteine"; transcript_id "SelM.2.selenocysteine"; Reference "SelM.2.selenocysteine.rhinolophus_ferrumequinum.GCF_004115265_2_mRhiFer1_v1_p_genomic";
NC_046308.1	selenoprofiles_secposition	Selenocysteine	20142668	20142670	.	-	.	phase "."; gene_id "Sec1:SelM.2.selenocysteine"; transcript_id "Sec1:SelM.2.selenocysteine"; Reference "SelM.2.selenocysteine.rhinolophus_ferrumequinum.GCF_004115265_2_mRhiFer1_v1_p_genomic";
NC_046292.1	selenoprofiles_genewise	CDS	17661242	17661362	.	+	.	phase "."; gene_id "SelN.8.selenocysteine"; transcript_id "SelN.8.selenocysteine"; Reference "SelN.8.selenocysteine.rhinolophus_ferrumequinum.GCF_004115265_2_mRhiFer1_v1_p_genomic";
NC_046292.1	selenoprofiles_genewise	CDS	17664568	17664701	.	+	.	phase "."; gene_id "SelN.8.selenocysteine"; transcript_id "SelN.8.selenocysteine"; Reference "SelN.8.selenocysteine.rhinolophus_ferrumequinum.GCF_004115265_2_mRhiFer1_v1_p_genomic";
NC_046292.1	selenoprofiles_genewise	CDS	17667377	17667589	.	+	.	phase "."; gene_id "SelN.8.selenocysteine"; transcript_id "SelN.8.selenocysteine"; Reference "SelN.8.selenocysteine.rhinolophus_ferrumequinum.GCF_004115265_2_mRhiFer1_v1_p_genomic";
NC_046292.1	selenoprofiles_genewise	CDS	17667784	17667908	.	+	.	phase "."; gene_id "SelN.8.selenocysteine"; transcript_id "SelN.8.selenocysteine"; Reference "SelN.8.selenocysteine.rhinolophus_ferrumequinum.GCF_004115265_2_mRhiFer1_v1_p_genomic";
NC_046292.1	selenoprofiles_genewise	CDS	17668409	17668546	.	+	.	phase "."; gene_id "SelN.8.selenocysteine"; transcript_id "SelN.8.selenocysteine"; Reference "SelN.8.selenocysteine.rhinolophus_ferrumequinum.GCF_004115265_2_mRhiFer1_v1_p_genomic";
NC_046292.1	selenoprofiles_genewise	CDS	17670105	17670186	.	+	.	phase "."; gene_id "SelN.8.selenocysteine"; transcript_id "SelN.8.selenocysteine"; Reference "SelN.8.selenocysteine.rhinolophus_ferrumequinum.GCF_004115265_2_mRhiFer1_v1_p_genomic";
NC_046292.1	selenoprofiles_genewise	CDS	17670561	17670749	.	+	.	phase "."; gene_id "SelN.8.selenocysteine"; transcript_id "SelN.8.selenocysteine"; Reference "SelN.8.selenocysteine.rhinolophus_ferrumequinum.GCF_004115265_2_mRhiFer1_v1_p_genomic";
NC_046292.1	selenoprofiles_genewise	CDS	17671144	17671249	.	+	.	phase "."; gene_id "SelN.8.selenocysteine"; transcript_id "SelN.8.selenocysteine"; Reference "SelN.8.selenocysteine.rhinolophus_ferrumequinum.GCF_004115265_2_mRhiFer1_v1_p_genomic";
NC_046292.1	selenoprofiles_genewise	CDS	17672221	17672333	.	+	.	phase "."; gene_id "SelN.8.selenocysteine"; transcript_id "SelN.8.selenocysteine"; Reference "SelN.8.selenocysteine.rhinolophus_ferrumequinum.GCF_004115265_2_mRhiFer1_v1_p_genomic";
NC_046292.1	selenoprofiles_genewise	CDS	17672427	17672528	.	+	.	phase "."; gene_id "SelN.8.selenocysteine"; transcript_id "SelN.8.selenocysteine"; Reference "SelN.8.selenocysteine.rhinolophus_ferrumequinum.GCF_004115265_2_mRhiFer1_v1_p_genomic";
NC_046292.1	selenoprofiles_genewise	CDS	17673512	17673682	.	+	.	phase "."; gene_id "SelN.8.selenocysteine"; transcript_id "SelN.8.selenocysteine"; Reference "SelN.8.selenocysteine.rhinolophus_ferrumequinum.GCF_004115265_2_mRhiFer1_v1_p_genomic";
NC_046292.1	selenoprofiles_secposition	Selenocysteine	17671246	17671248	.	+	.	phase "."; gene_id "Sec1:SelN.8.selenocysteine"; transcript_id "Sec1:SelN.8.selenocysteine"; Reference "SelN.8.selenocysteine.rhinolophus_ferrumequinum.GCF_004115265_2_mRhiFer1_v1_p_genomic";
NC_046293.1	selenoprofiles_genewise	CDS	498248	498828	.	-	.	phase "."; gene_id "SelO.1.selenocysteine"; transcript_id "SelO.1.selenocysteine"; Reference "SelO.1.selenocysteine.rhinolophus_ferrumequinum.GCF_004115265_2_mRhiFer1_v1_p_genomic";
NC_046293.1	selenoprofiles_genewise	CDS	489687	489890	.	-	.	phase "."; gene_id "SelO.1.selenocysteine"; transcript_id "SelO.1.selenocysteine"; Reference "SelO.1.selenocysteine.rhinolophus_ferrumequinum.GCF_004115265_2_mRhiFer1_v1_p_genomic";
NC_046293.1	selenoprofiles_genewise	CDS	488320	488500	.	-	.	phase "."; gene_id "SelO.1.selenocysteine"; transcript_id "SelO.1.selenocysteine"; Reference "SelO.1.selenocysteine.rhinolophus_ferrumequinum.GCF_004115265_2_mRhiFer1_v1_p_genomic";
NC_046293.1	selenoprofiles_genewise	CDS	487538	487668	.	-	.	phase "."; gene_id "SelO.1.selenocysteine"; transcript_id "SelO.1.selenocysteine"; Reference "SelO.1.selenocysteine.rhinolophus_ferrumequinum.GCF_004115265_2_mRhiFer1_v1_p_genomic";
NC_046293.1	selenoprofiles_genewise	CDS	486882	487162	.	-	.	phase "."; gene_id "SelO.1.selenocysteine"; transcript_id "SelO.1.selenocysteine"; Reference "SelO.1.selenocysteine.rhinolophus_ferrumequinum.GCF_004115265_2_mRhiFer1_v1_p_genomic";
NC_046293.1	selenoprofiles_genewise	CDS	483605	483755	.	-	.	phase "."; gene_id "SelO.1.selenocysteine"; transcript_id "SelO.1.selenocysteine"; Reference "SelO.1.selenocysteine.rhinolophus_ferrumequinum.GCF_004115265_2_mRhiFer1_v1_p_genomic";
NC_046293.1	selenoprofiles_genewise	CDS	482472	482657	.	-	.	phase "."; gene_id "SelO.1.selenocysteine"; transcript_id "SelO.1.selenocysteine"; Reference "SelO.1.selenocysteine.rhinolophus_ferrumequinum.GCF_004115265_2_mRhiFer1_v1_p_genomic";
NC_046293.1	selenoprofiles_genewise	CDS	481944	482361	.	-	.	phase "."; gene_id "SelO.1.selenocysteine"; transcript_id "SelO.1.selenocysteine"; Reference "SelO.1.selenocysteine.rhinolophus_ferrumequinum.GCF_004115265_2_mRhiFer1_v1_p_genomic";
NC_046293.1	selenoprofiles_secposition	Selenocysteine	481953	481955	.	-	.	phase "."; gene_id "Sec1:SelO.1.selenocysteine"; transcript_id "Sec1:SelO.1.selenocysteine"; Reference "SelO.1.selenocysteine.rhinolophus_ferrumequinum.GCF_004115265_2_mRhiFer1_v1_p_genomic";
NC_046290.1	selenoprofiles_genewise	CDS	28455814	28456016	.	-	.	phase "."; gene_id "SelP.3.selenocysteine"; transcript_id "SelP.3.selenocysteine"; Reference "SelP.3.selenocysteine.rhinolophus_ferrumequinum.GCF_004115265_2_mRhiFer1_v1_p_genomic";
NC_046290.1	selenoprofiles_genewise	CDS	28454400	28454612	.	-	.	phase "."; gene_id "SelP.3.selenocysteine"; transcript_id "SelP.3.selenocysteine"; Reference "SelP.3.selenocysteine.rhinolophus_ferrumequinum.GCF_004115265_2_mRhiFer1_v1_p_genomic";
NC_046290.1	selenoprofiles_genewise	CDS	28453027	28453144	.	-	.	phase "."; gene_id "SelP.3.selenocysteine"; transcript_id "SelP.3.selenocysteine"; Reference "SelP.3.selenocysteine.rhinolophus_ferrumequinum.GCF_004115265_2_mRhiFer1_v1_p_genomic";
NC_046290.1	selenoprofiles_genewise	CDS	28450180	28450419	.	-	.	phase "."; gene_id "SelP.3.selenocysteine"; transcript_id "SelP.3.selenocysteine"; Reference "SelP.3.selenocysteine.rhinolophus_ferrumequinum.GCF_004115265_2_mRhiFer1_v1_p_genomic";
NC_046290.1	selenoprofiles_secposition	Selenocysteine	28455840	28455842	.	-	.	phase "."; gene_id "Sec1:SelP.3.selenocysteine"; transcript_id "Sec1:SelP.3.selenocysteine"; Reference "SelP.3.selenocysteine.rhinolophus_ferrumequinum.GCF_004115265_2_mRhiFer1_v1_p_genomic";
NW_022680357.1	selenoprofiles_genewise	CDS	3700522	3700576	.	-	.	phase "."; gene_id "SelR.2.selenocysteine"; transcript_id "SelR.2.selenocysteine"; Reference "SelR.2.selenocysteine.rhinolophus_ferrumequinum.GCF_004115265_2_mRhiFer1_v1_p_genomic";
NW_022680357.1	selenoprofiles_genewise	CDS	3698776	3698924	.	-	.	phase "."; gene_id "SelR.2.selenocysteine"; transcript_id "SelR.2.selenocysteine"; Reference "SelR.2.selenocysteine.rhinolophus_ferrumequinum.GCF_004115265_2_mRhiFer1_v1_p_genomic";
NW_022680357.1	selenoprofiles_genewise	CDS	3698343	3698477	.	-	.	phase "."; gene_id "SelR.2.selenocysteine"; transcript_id "SelR.2.selenocysteine"; Reference "SelR.2.selenocysteine.rhinolophus_ferrumequinum.GCF_004115265_2_mRhiFer1_v1_p_genomic";
NW_022680357.1	selenoprofiles_secposition	Selenocysteine	3698397	3698399	.	-	.	phase "."; gene_id "Sec1:SelR.2.selenocysteine"; transcript_id "Sec1:SelR.2.selenocysteine"; Reference "SelR.2.selenocysteine.rhinolophus_ferrumequinum.GCF_004115265_2_mRhiFer1_v1_p_genomic";
NC_046311.1	selenoprofiles_genewise	CDS	12845590	12845703	.	-	.	phase "."; gene_id "SelS.3.selenocysteine"; transcript_id "SelS.3.selenocysteine"; Reference "SelS.3.selenocysteine.rhinolophus_ferrumequinum.GCF_004115265_2_mRhiFer1_v1_p_genomic";
NC_046311.1	selenoprofiles_genewise	CDS	12845269	12845422	.	-	.	phase "."; gene_id "SelS.3.selenocysteine"; transcript_id "SelS.3.selenocysteine"; Reference "SelS.3.selenocysteine.rhinolophus_ferrumequinum.GCF_004115265_2_mRhiFer1_v1_p_genomic";
NC_046311.1	selenoprofiles_genewise	CDS	12843896	12844002	.	-	.	phase "."; gene_id "SelS.3.selenocysteine"; transcript_id "SelS.3.selenocysteine"; Reference "SelS.3.selenocysteine.rhinolophus_ferrumequinum.GCF_004115265_2_mRhiFer1_v1_p_genomic";
NC_046311.1	selenoprofiles_genewise	CDS	12837232	12837321	.	-	.	phase "."; gene_id "SelS.3.selenocysteine"; transcript_id "SelS.3.selenocysteine"; Reference "SelS.3.selenocysteine.rhinolophus_ferrumequinum.GCF_004115265_2_mRhiFer1_v1_p_genomic";
NC_046311.1	selenoprofiles_genewise	CDS	12837070	12837148	.	-	.	phase "."; gene_id "SelS.3.selenocysteine"; transcript_id "SelS.3.selenocysteine"; Reference "SelS.3.selenocysteine.rhinolophus_ferrumequinum.GCF_004115265_2_mRhiFer1_v1_p_genomic";
NC_046311.1	selenoprofiles_genewise	CDS	12835472	12835557	.	-	.	phase "."; gene_id "SelS.3.selenocysteine"; transcript_id "SelS.3.selenocysteine"; Reference "SelS.3.selenocysteine.rhinolophus_ferrumequinum.GCF_004115265_2_mRhiFer1_v1_p_genomic";
NC_046311.1	selenoprofiles_secposition	Selenocysteine	12835478	12835480	.	-	.	phase "."; gene_id "Sec1:SelS.3.selenocysteine"; transcript_id "Sec1:SelS.3.selenocysteine"; Reference "SelS.3.selenocysteine.rhinolophus_ferrumequinum.GCF_004115265_2_mRhiFer1_v1_p_genomic";
NC_046293.1	selenoprofiles_genewise	CDS	15681659	15681979	.	-	.	phase "."; gene_id "TR.3.selenocysteine"; transcript_id "TR.3.selenocysteine"; Reference "TR.3.selenocysteine.rhinolophus_ferrumequinum.GCF_004115265_2_mRhiFer1_v1_p_genomic";
NC_046293.1	selenoprofiles_genewise	CDS	15680716	15680838	.	-	.	phase "."; gene_id "TR.3.selenocysteine"; transcript_id "TR.3.selenocysteine"; Reference "TR.3.selenocysteine.rhinolophus_ferrumequinum.GCF_004115265_2_mRhiFer1_v1_p_genomic";
NC_046293.1	selenoprofiles_genewise	CDS	15679229	15679301	.	-	.	phase "."; gene_id "TR.3.selenocysteine"; transcript_id "TR.3.selenocysteine"; Reference "TR.3.selenocysteine.rhinolophus_ferrumequinum.GCF_004115265_2_mRhiFer1_v1_p_genomic";
NC_046293.1	selenoprofiles_genewise	CDS	15677762	15677881	.	-	.	phase "."; gene_id "TR.3.selenocysteine"; transcript_id "TR.3.selenocysteine"; Reference "TR.3.selenocysteine.rhinolophus_ferrumequinum.GCF_004115265_2_mRhiFer1_v1_p_genomic";
NC_046293.1	selenoprofiles_genewise	CDS	15669775	15669917	.	-	.	phase "."; gene_id "TR.3.selenocysteine"; transcript_id "TR.3.selenocysteine"; Reference "TR.3.selenocysteine.rhinolophus_ferrumequinum.GCF_004115265_2_mRhiFer1_v1_p_genomic";
NC_046293.1	selenoprofiles_genewise	CDS	15669245	15669360	.	-	.	phase "."; gene_id "TR.3.selenocysteine"; transcript_id "TR.3.selenocysteine"; Reference "TR.3.selenocysteine.rhinolophus_ferrumequinum.GCF_004115265_2_mRhiFer1_v1_p_genomic";
NC_046293.1	selenoprofiles_genewise	CDS	15667612	15667837	.	-	.	phase "."; gene_id "TR.3.selenocysteine"; transcript_id "TR.3.selenocysteine"; Reference "TR.3.selenocysteine.rhinolophus_ferrumequinum.GCF_004115265_2_mRhiFer1_v1_p_genomic";
NC_046293.1	selenoprofiles_genewise	CDS	15665061	15665153	.	-	.	phase "."; gene_id "TR.3.selenocysteine"; transcript_id "TR.3.selenocysteine"; Reference "TR.3.selenocysteine.rhinolophus_ferrumequinum.GCF_004115265_2_mRhiFer1_v1_p_genomic";
NC_046293.1	selenoprofiles_genewise	CDS	15664347	15664423	.	-	.	phase "."; gene_id "TR.3.selenocysteine"; transcript_id "TR.3.selenocysteine"; Reference "TR.3.selenocysteine.rhinolophus_ferrumequinum.GCF_004115265_2_mRhiFer1_v1_p_genomic";
NC_046293.1	selenoprofiles_genewise	CDS	15662963	15663119	.	-	.	phase "."; gene_id "TR.3.selenocysteine"; transcript_id "TR.3.selenocysteine"; Reference "TR.3.selenocysteine.rhinolophus_ferrumequinum.GCF_004115265_2_mRhiFer1_v1_p_genomic";
NC_046293.1	selenoprofiles_genewise	CDS	15659887	15659994	.	-	.	phase "."; gene_id "TR.3.selenocysteine"; transcript_id "TR.3.selenocysteine"; Reference "TR.3.selenocysteine.rhinolophus_ferrumequinum.GCF_004115265_2_mRhiFer1_v1_p_genomic";
NC_046293.1	selenoprofiles_genewise	CDS	15657209	15657304	.	-	.	phase "."; gene_id "TR.3.selenocysteine"; transcript_id "TR.3.selenocysteine"; Reference "TR.3.selenocysteine.rhinolophus_ferrumequinum.GCF_004115265_2_mRhiFer1_v1_p_genomic";
NC_046293.1	selenoprofiles_genewise	CDS	15654866	15655000	.	-	.	phase "."; gene_id "TR.3.selenocysteine"; transcript_id "TR.3.selenocysteine"; Reference "TR.3.selenocysteine.rhinolophus_ferrumequinum.GCF_004115265_2_mRhiFer1_v1_p_genomic";
NC_046293.1	selenoprofiles_genewise	CDS	15646066	15646134	.	-	.	phase "."; gene_id "TR.3.selenocysteine"; transcript_id "TR.3.selenocysteine"; Reference "TR.3.selenocysteine.rhinolophus_ferrumequinum.GCF_004115265_2_mRhiFer1_v1_p_genomic";
NC_046293.1	selenoprofiles_secposition	Selenocysteine	15646072	15646074	.	-	.	phase "."; gene_id "Sec1:TR.3.selenocysteine"; transcript_id "Sec1:TR.3.selenocysteine"; Reference "TR.3.selenocysteine.rhinolophus_ferrumequinum.GCF_004115265_2_mRhiFer1_v1_p_genomic";
NC_046302.1	selenoprofiles_genewise	CDS	2965045	2965368	.	+	.	phase "."; gene_id "TR.14.selenocysteine"; transcript_id "TR.14.selenocysteine"; Reference "TR.14.selenocysteine.rhinolophus_ferrumequinum.GCF_004115265_2_mRhiFer1_v1_p_genomic";
NC_046302.1	selenoprofiles_genewise	CDS	2979564	2979624	.	+	.	phase "."; gene_id "TR.14.selenocysteine"; transcript_id "TR.14.selenocysteine"; Reference "TR.14.selenocysteine.rhinolophus_ferrumequinum.GCF_004115265_2_mRhiFer1_v1_p_genomic";
NC_046302.1	selenoprofiles_genewise	CDS	2981475	2981584	.	+	.	phase "."; gene_id "TR.14.selenocysteine"; transcript_id "TR.14.selenocysteine"; Reference "TR.14.selenocysteine.rhinolophus_ferrumequinum.GCF_004115265_2_mRhiFer1_v1_p_genomic";
NC_046302.1	selenoprofiles_genewise	CDS	2983313	2983417	.	+	.	phase "."; gene_id "TR.14.selenocysteine"; transcript_id "TR.14.selenocysteine"; Reference "TR.14.selenocysteine.rhinolophus_ferrumequinum.GCF_004115265_2_mRhiFer1_v1_p_genomic";
NC_046302.1	selenoprofiles_genewise	CDS	2983669	2983741	.	+	.	phase "."; gene_id "TR.14.selenocysteine"; transcript_id "TR.14.selenocysteine"; Reference "TR.14.selenocysteine.rhinolophus_ferrumequinum.GCF_004115265_2_mRhiFer1_v1_p_genomic";
NC_046302.1	selenoprofiles_genewise	CDS	2985170	2985289	.	+	.	phase "."; gene_id "TR.14.selenocysteine"; transcript_id "TR.14.selenocysteine"; Reference "TR.14.selenocysteine.rhinolophus_ferrumequinum.GCF_004115265_2_mRhiFer1_v1_p_genomic";
NC_046302.1	selenoprofiles_genewise	CDS	2993778	2993920	.	+	.	phase "."; gene_id "TR.14.selenocysteine"; transcript_id "TR.14.selenocysteine"; Reference "TR.14.selenocysteine.rhinolophus_ferrumequinum.GCF_004115265_2_mRhiFer1_v1_p_genomic";
NC_046302.1	selenoprofiles_genewise	CDS	2995358	2995473	.	+	.	phase "."; gene_id "TR.14.selenocysteine"; transcript_id "TR.14.selenocysteine"; Reference "TR.14.selenocysteine.rhinolophus_ferrumequinum.GCF_004115265_2_mRhiFer1_v1_p_genomic";
NC_046302.1	selenoprofiles_genewise	CDS	2996652	2996877	.	+	.	phase "."; gene_id "TR.14.selenocysteine"; transcript_id "TR.14.selenocysteine"; Reference "TR.14.selenocysteine.rhinolophus_ferrumequinum.GCF_004115265_2_mRhiFer1_v1_p_genomic";
NC_046302.1	selenoprofiles_genewise	CDS	2998085	2998177	.	+	.	phase "."; gene_id "TR.14.selenocysteine"; transcript_id "TR.14.selenocysteine"; Reference "TR.14.selenocysteine.rhinolophus_ferrumequinum.GCF_004115265_2_mRhiFer1_v1_p_genomic";
NC_046302.1	selenoprofiles_genewise	CDS	3004125	3004201	.	+	.	phase "."; gene_id "TR.14.selenocysteine"; transcript_id "TR.14.selenocysteine"; Reference "TR.14.selenocysteine.rhinolophus_ferrumequinum.GCF_004115265_2_mRhiFer1_v1_p_genomic";
NC_046302.1	selenoprofiles_genewise	CDS	3006088	3006244	.	+	.	phase "."; gene_id "TR.14.selenocysteine"; transcript_id "TR.14.selenocysteine"; Reference "TR.14.selenocysteine.rhinolophus_ferrumequinum.GCF_004115265_2_mRhiFer1_v1_p_genomic";
NC_046302.1	selenoprofiles_genewise	CDS	3010544	3010651	.	+	.	phase "."; gene_id "TR.14.selenocysteine"; transcript_id "TR.14.selenocysteine"; Reference "TR.14.selenocysteine.rhinolophus_ferrumequinum.GCF_004115265_2_mRhiFer1_v1_p_genomic";
NC_046302.1	selenoprofiles_genewise	CDS	3014317	3014412	.	+	.	phase "."; gene_id "TR.14.selenocysteine"; transcript_id "TR.14.selenocysteine"; Reference "TR.14.selenocysteine.rhinolophus_ferrumequinum.GCF_004115265_2_mRhiFer1_v1_p_genomic";
NC_046302.1	selenoprofiles_genewise	CDS	3023103	3023237	.	+	.	phase "."; gene_id "TR.14.selenocysteine"; transcript_id "TR.14.selenocysteine"; Reference "TR.14.selenocysteine.rhinolophus_ferrumequinum.GCF_004115265_2_mRhiFer1_v1_p_genomic";
NC_046302.1	selenoprofiles_genewise	CDS	3023444	3023512	.	+	.	phase "."; gene_id "TR.14.selenocysteine"; transcript_id "TR.14.selenocysteine"; Reference "TR.14.selenocysteine.rhinolophus_ferrumequinum.GCF_004115265_2_mRhiFer1_v1_p_genomic";
NC_046302.1	selenoprofiles_secposition	Selenocysteine	3023504	3023506	.	+	.	phase "."; gene_id "Sec1:TR.14.selenocysteine"; transcript_id "Sec1:TR.14.selenocysteine"; Reference "TR.14.selenocysteine.rhinolophus_ferrumequinum.GCF_004115265_2_mRhiFer1_v1_p_genomic";
NC_046308.1	selenoprofiles_exonerate	CDS	24411411	24411501	.	-	.	phase "."; gene_id "TR.25.selenocysteine"; transcript_id "TR.25.selenocysteine"; Reference "TR.25.selenocysteine.rhinolophus_ferrumequinum.GCF_004115265_2_mRhiFer1_v1_p_genomic";
NC_046308.1	selenoprofiles_exonerate	CDS	24408385	24408450	.	-	.	phase "."; gene_id "TR.25.selenocysteine"; transcript_id "TR.25.selenocysteine"; Reference "TR.25.selenocysteine.rhinolophus_ferrumequinum.GCF_004115265_2_mRhiFer1_v1_p_genomic";
NC_046308.1	selenoprofiles_exonerate	CDS	24402621	24402677	.	-	.	phase "."; gene_id "TR.25.selenocysteine"; transcript_id "TR.25.selenocysteine"; Reference "TR.25.selenocysteine.rhinolophus_ferrumequinum.GCF_004115265_2_mRhiFer1_v1_p_genomic";
NC_046308.1	selenoprofiles_exonerate	CDS	24402130	24402274	.	-	.	phase "."; gene_id "TR.25.selenocysteine"; transcript_id "TR.25.selenocysteine"; Reference "TR.25.selenocysteine.rhinolophus_ferrumequinum.GCF_004115265_2_mRhiFer1_v1_p_genomic";
NC_046308.1	selenoprofiles_exonerate	CDS	24401252	24401326	.	-	.	phase "."; gene_id "TR.25.selenocysteine"; transcript_id "TR.25.selenocysteine"; Reference "TR.25.selenocysteine.rhinolophus_ferrumequinum.GCF_004115265_2_mRhiFer1_v1_p_genomic";
NC_046308.1	selenoprofiles_exonerate	CDS	24399311	24399389	.	-	.	phase "."; gene_id "TR.25.selenocysteine"; transcript_id "TR.25.selenocysteine"; Reference "TR.25.selenocysteine.rhinolophus_ferrumequinum.GCF_004115265_2_mRhiFer1_v1_p_genomic";
NC_046308.1	selenoprofiles_exonerate	CDS	24398787	24398849	.	-	.	phase "."; gene_id "TR.25.selenocysteine"; transcript_id "TR.25.selenocysteine"; Reference "TR.25.selenocysteine.rhinolophus_ferrumequinum.GCF_004115265_2_mRhiFer1_v1_p_genomic";
NC_046308.1	selenoprofiles_exonerate	CDS	24395130	24395200	.	-	.	phase "."; gene_id "TR.25.selenocysteine"; transcript_id "TR.25.selenocysteine"; Reference "TR.25.selenocysteine.rhinolophus_ferrumequinum.GCF_004115265_2_mRhiFer1_v1_p_genomic";
NC_046308.1	selenoprofiles_exonerate	CDS	24387262	24387281	.	-	.	phase "."; gene_id "TR.25.selenocysteine"; transcript_id "TR.25.selenocysteine"; Reference "TR.25.selenocysteine.rhinolophus_ferrumequinum.GCF_004115265_2_mRhiFer1_v1_p_genomic";
NC_046308.1	selenoprofiles_exonerate	CDS	24386368	24386459	.	-	.	phase "."; gene_id "TR.25.selenocysteine"; transcript_id "TR.25.selenocysteine"; Reference "TR.25.selenocysteine.rhinolophus_ferrumequinum.GCF_004115265_2_mRhiFer1_v1_p_genomic";
NC_046308.1	selenoprofiles_exonerate	CDS	24383566	24383740	.	-	.	phase "."; gene_id "TR.25.selenocysteine"; transcript_id "TR.25.selenocysteine"; Reference "TR.25.selenocysteine.rhinolophus_ferrumequinum.GCF_004115265_2_mRhiFer1_v1_p_genomic";
NC_046308.1	selenoprofiles_exonerate	CDS	24373207	24373343	.	-	.	phase "."; gene_id "TR.25.selenocysteine"; transcript_id "TR.25.selenocysteine"; Reference "TR.25.selenocysteine.rhinolophus_ferrumequinum.GCF_004115265_2_mRhiFer1_v1_p_genomic";
NC_046308.1	selenoprofiles_exonerate	CDS	24369609	24369704	.	-	.	phase "."; gene_id "TR.25.selenocysteine"; transcript_id "TR.25.selenocysteine"; Reference "TR.25.selenocysteine.rhinolophus_ferrumequinum.GCF_004115265_2_mRhiFer1_v1_p_genomic";
NC_046308.1	selenoprofiles_exonerate	CDS	24369025	24369117	.	-	.	phase "."; gene_id "TR.25.selenocysteine"; transcript_id "TR.25.selenocysteine"; Reference "TR.25.selenocysteine.rhinolophus_ferrumequinum.GCF_004115265_2_mRhiFer1_v1_p_genomic";
NC_046308.1	selenoprofiles_exonerate	CDS	24367371	24367442	.	-	.	phase "."; gene_id "TR.25.selenocysteine"; transcript_id "TR.25.selenocysteine"; Reference "TR.25.selenocysteine.rhinolophus_ferrumequinum.GCF_004115265_2_mRhiFer1_v1_p_genomic";
NC_046308.1	selenoprofiles_exonerate	CDS	24367102	24367199	.	-	.	phase "."; gene_id "TR.25.selenocysteine"; transcript_id "TR.25.selenocysteine"; Reference "TR.25.selenocysteine.rhinolophus_ferrumequinum.GCF_004115265_2_mRhiFer1_v1_p_genomic";
NC_046308.1	selenoprofiles_exonerate	CDS	24364586	24364715	.	-	.	phase "."; gene_id "TR.25.selenocysteine"; transcript_id "TR.25.selenocysteine"; Reference "TR.25.selenocysteine.rhinolophus_ferrumequinum.GCF_004115265_2_mRhiFer1_v1_p_genomic";
NC_046308.1	selenoprofiles_secposition	Selenocysteine	24364592	24364594	.	-	.	phase "."; gene_id "Sec1:TR.25.selenocysteine"; transcript_id "Sec1:TR.25.selenocysteine"; Reference "TR.25.selenocysteine.rhinolophus_ferrumequinum.GCF_004115265_2_mRhiFer1_v1_p_genomic";
NC_046285.1	selenoprofiles_genewise	CDS	9594857	9595011	.	+	.	phase "."; gene_id "SelT.5.selenocysteine"; transcript_id "SelT.5.selenocysteine"; Reference "SelT.5.selenocysteine.rhinolophus_ferrumequinum.GCF_004115265_2_mRhiFer1_v1_p_genomic";
NC_046285.1	selenoprofiles_genewise	CDS	9607970	9608080	.	+	.	phase "."; gene_id "SelT.5.selenocysteine"; transcript_id "SelT.5.selenocysteine"; Reference "SelT.5.selenocysteine.rhinolophus_ferrumequinum.GCF_004115265_2_mRhiFer1_v1_p_genomic";
NC_046285.1	selenoprofiles_genewise	CDS	9608611	9608737	.	+	.	phase "."; gene_id "SelT.5.selenocysteine"; transcript_id "SelT.5.selenocysteine"; Reference "SelT.5.selenocysteine.rhinolophus_ferrumequinum.GCF_004115265_2_mRhiFer1_v1_p_genomic";
NC_046285.1	selenoprofiles_genewise	CDS	9611333	9611420	.	+	.	phase "."; gene_id "SelT.5.selenocysteine"; transcript_id "SelT.5.selenocysteine"; Reference "SelT.5.selenocysteine.rhinolophus_ferrumequinum.GCF_004115265_2_mRhiFer1_v1_p_genomic";
NC_046285.1	selenoprofiles_genewise	CDS	9613098	9613222	.	+	.	phase "."; gene_id "SelT.5.selenocysteine"; transcript_id "SelT.5.selenocysteine"; Reference "SelT.5.selenocysteine.rhinolophus_ferrumequinum.GCF_004115265_2_mRhiFer1_v1_p_genomic";
NC_046285.1	selenoprofiles_secposition	Selenocysteine	9607977	9607979	.	+	.	phase "."; gene_id "Sec1:SelT.5.selenocysteine"; transcript_id "Sec1:SelT.5.selenocysteine"; Reference "SelT.5.selenocysteine.rhinolophus_ferrumequinum.GCF_004115265_2_mRhiFer1_v1_p_genomic";
NC_046298.1	selenoprofiles_exonerate	CDS	43631226	43631272	.	+	.	phase "."; gene_id "SelW.2.selenocysteine"; transcript_id "SelW.2.selenocysteine"; Reference "SelW.2.selenocysteine.rhinolophus_ferrumequinum.GCF_004115265_2_mRhiFer1_v1_p_genomic";
NC_046298.1	selenoprofiles_exonerate	CDS	43632648	43632672	.	+	.	phase "."; gene_id "SelW.2.selenocysteine"; transcript_id "SelW.2.selenocysteine"; Reference "SelW.2.selenocysteine.rhinolophus_ferrumequinum.GCF_004115265_2_mRhiFer1_v1_p_genomic";
NC_046298.1	selenoprofiles_exonerate	CDS	43632779	43632832	.	+	.	phase "."; gene_id "SelW.2.selenocysteine"; transcript_id "SelW.2.selenocysteine"; Reference "SelW.2.selenocysteine.rhinolophus_ferrumequinum.GCF_004115265_2_mRhiFer1_v1_p_genomic";
NC_046298.1	selenoprofiles_exonerate	CDS	43633017	43633091	.	+	.	phase "."; gene_id "SelW.2.selenocysteine"; transcript_id "SelW.2.selenocysteine"; Reference "SelW.2.selenocysteine.rhinolophus_ferrumequinum.GCF_004115265_2_mRhiFer1_v1_p_genomic";
NC_046298.1	selenoprofiles_exonerate	CDS	43633198	43633278	.	+	.	phase "."; gene_id "SelW.2.selenocysteine"; transcript_id "SelW.2.selenocysteine"; Reference "SelW.2.selenocysteine.rhinolophus_ferrumequinum.GCF_004115265_2_mRhiFer1_v1_p_genomic";
NC_046298.1	selenoprofiles_secposition	Selenocysteine	43632655	43632657	.	+	.	phase "."; gene_id "Sec2:SelW.2.selenocysteine"; transcript_id "Sec2:SelW.2.selenocysteine"; Reference "SelW.2.selenocysteine.rhinolophus_ferrumequinum.GCF_004115265_2_mRhiFer1_v1_p_genomic";
NW_016807353.1	selenoprofiles_genewise	CDS	345535	346890	.	-	.	phase "."; gene_id "SPS.1.selenocysteine"; transcript_id "SPS.1.selenocysteine"; Reference "SPS.1.selenocysteine.rhinopithecus_bieti.GCF_001698545_2_ASM169854v2_genomic";
NW_016807353.1	selenoprofiles_secposition	Selenocysteine	346702	346704	.	-	.	phase "."; gene_id "Sec1:SPS.1.selenocysteine"; transcript_id "Sec1:SPS.1.selenocysteine"; Reference "SPS.1.selenocysteine.rhinopithecus_bieti.GCF_001698545_2_ASM169854v2_genomic";
NW_016810565.1	selenoprofiles_genewise	CDS	3612642	3613556	.	-	.	phase "."; gene_id "DI.1.selenocysteine"; transcript_id "DI.1.selenocysteine"; Reference "DI.1.selenocysteine.rhinopithecus_bieti.GCF_001698545_2_ASM169854v2_genomic";
NW_016810565.1	selenoprofiles_secposition	Selenocysteine	3613047	3613049	.	-	.	phase "."; gene_id "Sec1:DI.1.selenocysteine"; transcript_id "Sec1:DI.1.selenocysteine"; Reference "DI.1.selenocysteine.rhinopithecus_bieti.GCF_001698545_2_ASM169854v2_genomic";
NW_016805866.1	selenoprofiles_genewise	CDS	851274	851495	.	-	.	phase "."; gene_id "DI.3.selenocysteine"; transcript_id "DI.3.selenocysteine"; Reference "DI.3.selenocysteine.rhinopithecus_bieti.GCF_001698545_2_ASM169854v2_genomic";
NW_016805866.1	selenoprofiles_genewise	CDS	842750	843325	.	-	.	phase "."; gene_id "DI.3.selenocysteine"; transcript_id "DI.3.selenocysteine"; Reference "DI.3.selenocysteine.rhinopithecus_bieti.GCF_001698545_2_ASM169854v2_genomic";
NW_016805866.1	selenoprofiles_secposition	Selenocysteine	843149	843151	.	-	.	phase "."; gene_id "Sec1:DI.3.selenocysteine"; transcript_id "Sec1:DI.3.selenocysteine"; Reference "DI.3.selenocysteine.rhinopithecus_bieti.GCF_001698545_2_ASM169854v2_genomic";
NW_016890130.1	selenoprofiles_exonerate	CDS	325	462	.	+	.	phase "."; gene_id "DI.4.selenocysteine"; transcript_id "DI.4.selenocysteine"; Reference "DI.4.selenocysteine.rhinopithecus_bieti.GCF_001698545_2_ASM169854v2_genomic";
NW_016890130.1	selenoprofiles_exonerate	CDS	498	845	.	+	.	phase "."; gene_id "DI.4.selenocysteine"; transcript_id "DI.4.selenocysteine"; Reference "DI.4.selenocysteine.rhinopithecus_bieti.GCF_001698545_2_ASM169854v2_genomic";
NW_016890130.1	selenoprofiles_secposition	Selenocysteine	753	755	.	+	.	phase "."; gene_id "Sec1:DI.4.selenocysteine"; transcript_id "Sec1:DI.4.selenocysteine"; Reference "DI.4.selenocysteine.rhinopithecus_bieti.GCF_001698545_2_ASM169854v2_genomic";
NW_016806071.1	selenoprofiles_exonerate	CDS	2166231	2166567	.	-	.	phase "."; gene_id "DI.5.selenocysteine"; transcript_id "DI.5.selenocysteine"; Reference "DI.5.selenocysteine.rhinopithecus_bieti.GCF_001698545_2_ASM169854v2_genomic";
NW_016806071.1	selenoprofiles_exonerate	CDS	2155517	2155660	.	-	.	phase "."; gene_id "DI.5.selenocysteine"; transcript_id "DI.5.selenocysteine"; Reference "DI.5.selenocysteine.rhinopithecus_bieti.GCF_001698545_2_ASM169854v2_genomic";
NW_016806071.1	selenoprofiles_exonerate	CDS	2153779	2153978	.	-	.	phase "."; gene_id "DI.5.selenocysteine"; transcript_id "DI.5.selenocysteine"; Reference "DI.5.selenocysteine.rhinopithecus_bieti.GCF_001698545_2_ASM169854v2_genomic";
NW_016806071.1	selenoprofiles_exonerate	CDS	2150070	2150138	.	-	.	phase "."; gene_id "DI.5.selenocysteine"; transcript_id "DI.5.selenocysteine"; Reference "DI.5.selenocysteine.rhinopithecus_bieti.GCF_001698545_2_ASM169854v2_genomic";
NW_016806071.1	selenoprofiles_secposition	Selenocysteine	2155620	2155622	.	-	.	phase "."; gene_id "Sec1:DI.5.selenocysteine"; transcript_id "Sec1:DI.5.selenocysteine"; Reference "DI.5.selenocysteine.rhinopithecus_bieti.GCF_001698545_2_ASM169854v2_genomic";
NW_016805612.1	selenoprofiles_genewise	CDS	1331314	1331919	.	-	.	phase "."; gene_id "GPx.1.selenocysteine"; transcript_id "GPx.1.selenocysteine"; Reference "GPx.1.selenocysteine.rhinopithecus_bieti.GCF_001698545_2_ASM169854v2_genomic";
NW_016805612.1	selenoprofiles_secposition	Selenocysteine	1331779	1331781	.	-	.	phase "."; gene_id "Sec1:GPx.1.selenocysteine"; transcript_id "Sec1:GPx.1.selenocysteine"; Reference "GPx.1.selenocysteine.rhinopithecus_bieti.GCF_001698545_2_ASM169854v2_genomic";
NW_016804422.1	selenoprofiles_genewise	CDS	1587295	1587540	.	+	.	phase "."; gene_id "GPx.3.selenocysteine"; transcript_id "GPx.3.selenocysteine"; Reference "GPx.3.selenocysteine.rhinopithecus_bieti.GCF_001698545_2_ASM169854v2_genomic";
NW_016804422.1	selenoprofiles_genewise	CDS	1587791	1588150	.	+	.	phase "."; gene_id "GPx.3.selenocysteine"; transcript_id "GPx.3.selenocysteine"; Reference "GPx.3.selenocysteine.rhinopithecus_bieti.GCF_001698545_2_ASM169854v2_genomic";
NW_016804422.1	selenoprofiles_secposition	Selenocysteine	1587433	1587435	.	+	.	phase "."; gene_id "Sec1:GPx.3.selenocysteine"; transcript_id "Sec1:GPx.3.selenocysteine"; Reference "GPx.3.selenocysteine.rhinopithecus_bieti.GCF_001698545_2_ASM169854v2_genomic";
NW_016810602.1	selenoprofiles_genewise	CDS	1754020	1754241	.	+	.	phase "."; gene_id "GPx.5.selenocysteine"; transcript_id "GPx.5.selenocysteine"; Reference "GPx.5.selenocysteine.rhinopithecus_bieti.GCF_001698545_2_ASM169854v2_genomic";
NW_016810602.1	selenoprofiles_genewise	CDS	1757290	1757640	.	+	.	phase "."; gene_id "GPx.5.selenocysteine"; transcript_id "GPx.5.selenocysteine"; Reference "GPx.5.selenocysteine.rhinopithecus_bieti.GCF_001698545_2_ASM169854v2_genomic";
NW_016810602.1	selenoprofiles_secposition	Selenocysteine	1754137	1754139	.	+	.	phase "."; gene_id "Sec1:GPx.5.selenocysteine"; transcript_id "Sec1:GPx.5.selenocysteine"; Reference "GPx.5.selenocysteine.rhinopithecus_bieti.GCF_001698545_2_ASM169854v2_genomic";
NW_016809319.1	selenoprofiles_genewise	CDS	605244	605438	.	+	.	phase "."; gene_id "GPx.10.selenocysteine"; transcript_id "GPx.10.selenocysteine"; Reference "GPx.10.selenocysteine.rhinopithecus_bieti.GCF_001698545_2_ASM169854v2_genomic";
NW_016809319.1	selenoprofiles_genewise	CDS	608847	609011	.	+	.	phase "."; gene_id "GPx.10.selenocysteine"; transcript_id "GPx.10.selenocysteine"; Reference "GPx.10.selenocysteine.rhinopithecus_bieti.GCF_001698545_2_ASM169854v2_genomic";
NW_016809319.1	selenoprofiles_genewise	CDS	613591	613703	.	+	.	phase "."; gene_id "GPx.10.selenocysteine"; transcript_id "GPx.10.selenocysteine"; Reference "GPx.10.selenocysteine.rhinopithecus_bieti.GCF_001698545_2_ASM169854v2_genomic";
NW_016809319.1	selenoprofiles_genewise	CDS	614199	614298	.	+	.	phase "."; gene_id "GPx.10.selenocysteine"; transcript_id "GPx.10.selenocysteine"; Reference "GPx.10.selenocysteine.rhinopithecus_bieti.GCF_001698545_2_ASM169854v2_genomic";
NW_016809319.1	selenoprofiles_genewise	CDS	615503	615709	.	+	.	phase "."; gene_id "GPx.10.selenocysteine"; transcript_id "GPx.10.selenocysteine"; Reference "GPx.10.selenocysteine.rhinopithecus_bieti.GCF_001698545_2_ASM169854v2_genomic";
NW_016809319.1	selenoprofiles_secposition	Selenocysteine	608976	608978	.	+	.	phase "."; gene_id "Sec1:GPx.10.selenocysteine"; transcript_id "Sec1:GPx.10.selenocysteine"; Reference "GPx.10.selenocysteine.rhinopithecus_bieti.GCF_001698545_2_ASM169854v2_genomic";
NW_016806375.1	selenoprofiles_genewise	CDS	4943949	4944216	.	-	.	phase "."; gene_id "GPx.18.selenocysteine"; transcript_id "GPx.18.selenocysteine"; Reference "GPx.18.selenocysteine.rhinopithecus_bieti.GCF_001698545_2_ASM169854v2_genomic";
NW_016806375.1	selenoprofiles_genewise	CDS	4942428	4942545	.	-	.	phase "."; gene_id "GPx.18.selenocysteine"; transcript_id "GPx.18.selenocysteine"; Reference "GPx.18.selenocysteine.rhinopithecus_bieti.GCF_001698545_2_ASM169854v2_genomic";
NW_016806375.1	selenoprofiles_genewise	CDS	4941907	4942006	.	-	.	phase "."; gene_id "GPx.18.selenocysteine"; transcript_id "GPx.18.selenocysteine"; Reference "GPx.18.selenocysteine.rhinopithecus_bieti.GCF_001698545_2_ASM169854v2_genomic";
NW_016806375.1	selenoprofiles_genewise	CDS	4941298	4941519	.	-	.	phase "."; gene_id "GPx.18.selenocysteine"; transcript_id "GPx.18.selenocysteine"; Reference "GPx.18.selenocysteine.rhinopithecus_bieti.GCF_001698545_2_ASM169854v2_genomic";
NW_016806375.1	selenoprofiles_secposition	Selenocysteine	4943971	4943973	.	-	.	phase "."; gene_id "Sec1:GPx.18.selenocysteine"; transcript_id "Sec1:GPx.18.selenocysteine"; Reference "GPx.18.selenocysteine.rhinopithecus_bieti.GCF_001698545_2_ASM169854v2_genomic";
NW_016808172.1	selenoprofiles_blast	CDS	562124	562198	.	+	.	phase "."; gene_id "GPx.23.selenocysteine"; transcript_id "GPx.23.selenocysteine"; Reference "GPx.23.selenocysteine.rhinopithecus_bieti.GCF_001698545_2_ASM169854v2_genomic";
NW_016808172.1	selenoprofiles_blast	CDS	562284	562424	.	+	.	phase "."; gene_id "GPx.23.selenocysteine"; transcript_id "GPx.23.selenocysteine"; Reference "GPx.23.selenocysteine.rhinopithecus_bieti.GCF_001698545_2_ASM169854v2_genomic";
NW_016808172.1	selenoprofiles_blast	CDS	562578	562841	.	+	.	phase "."; gene_id "GPx.23.selenocysteine"; transcript_id "GPx.23.selenocysteine"; Reference "GPx.23.selenocysteine.rhinopithecus_bieti.GCF_001698545_2_ASM169854v2_genomic";
NW_016808172.1	selenoprofiles_secposition	Selenocysteine	562320	562322	.	+	.	phase "."; gene_id "Sec1:GPx.23.selenocysteine"; transcript_id "Sec1:GPx.23.selenocysteine"; Reference "GPx.23.selenocysteine.rhinopithecus_bieti.GCF_001698545_2_ASM169854v2_genomic";
NW_016803692.1	selenoprofiles_genewise	CDS	2393608	2393691	.	+	.	phase "."; gene_id "Sel15.3.selenocysteine"; transcript_id "Sel15.3.selenocysteine"; Reference "Sel15.3.selenocysteine.rhinopithecus_bieti.GCF_001698545_2_ASM169854v2_genomic";
NW_016803692.1	selenoprofiles_genewise	CDS	2404739	2404906	.	+	.	phase "."; gene_id "Sel15.3.selenocysteine"; transcript_id "Sel15.3.selenocysteine"; Reference "Sel15.3.selenocysteine.rhinopithecus_bieti.GCF_001698545_2_ASM169854v2_genomic";
NW_016803692.1	selenoprofiles_genewise	CDS	2425301	2425364	.	+	.	phase "."; gene_id "Sel15.3.selenocysteine"; transcript_id "Sel15.3.selenocysteine"; Reference "Sel15.3.selenocysteine.rhinopithecus_bieti.GCF_001698545_2_ASM169854v2_genomic";
NW_016803692.1	selenoprofiles_genewise	CDS	2441854	2441903	.	+	.	phase "."; gene_id "Sel15.3.selenocysteine"; transcript_id "Sel15.3.selenocysteine"; Reference "Sel15.3.selenocysteine.rhinopithecus_bieti.GCF_001698545_2_ASM169854v2_genomic";
NW_016803692.1	selenoprofiles_genewise	CDS	2446539	2446670	.	+	.	phase "."; gene_id "Sel15.3.selenocysteine"; transcript_id "Sel15.3.selenocysteine"; Reference "Sel15.3.selenocysteine.rhinopithecus_bieti.GCF_001698545_2_ASM169854v2_genomic";
NW_016803692.1	selenoprofiles_secposition	Selenocysteine	2425334	2425336	.	+	.	phase "."; gene_id "Sec1:Sel15.3.selenocysteine"; transcript_id "Sec1:Sel15.3.selenocysteine"; Reference "Sel15.3.selenocysteine.rhinopithecus_bieti.GCF_001698545_2_ASM169854v2_genomic";
NW_016809834.1	selenoprofiles_genewise	CDS	842562	842960	.	+	.	phase "."; gene_id "SelH.1.selenocysteine"; transcript_id "SelH.1.selenocysteine"; Reference "SelH.1.selenocysteine.rhinopithecus_bieti.GCF_001698545_2_ASM169854v2_genomic";
NW_016809834.1	selenoprofiles_secposition	Selenocysteine	842721	842723	.	+	.	phase "."; gene_id "Sec1:SelH.1.selenocysteine"; transcript_id "Sec1:SelH.1.selenocysteine"; Reference "SelH.1.selenocysteine.rhinopithecus_bieti.GCF_001698545_2_ASM169854v2_genomic";
NW_016814544.1	selenoprofiles_genewise	CDS	1130310	1130452	.	+	.	phase "."; gene_id "SelH.5.selenocysteine"; transcript_id "SelH.5.selenocysteine"; Reference "SelH.5.selenocysteine.rhinopithecus_bieti.GCF_001698545_2_ASM169854v2_genomic";
NW_016814544.1	selenoprofiles_genewise	CDS	1130542	1130687	.	+	.	phase "."; gene_id "SelH.5.selenocysteine"; transcript_id "SelH.5.selenocysteine"; Reference "SelH.5.selenocysteine.rhinopithecus_bieti.GCF_001698545_2_ASM169854v2_genomic";
NW_016814544.1	selenoprofiles_genewise	CDS	1130852	1130952	.	+	.	phase "."; gene_id "SelH.5.selenocysteine"; transcript_id "SelH.5.selenocysteine"; Reference "SelH.5.selenocysteine.rhinopithecus_bieti.GCF_001698545_2_ASM169854v2_genomic";
NW_016814544.1	selenoprofiles_secposition	Selenocysteine	1130549	1130551	.	+	.	phase "."; gene_id "Sec1:SelH.5.selenocysteine"; transcript_id "Sec1:SelH.5.selenocysteine"; Reference "SelH.5.selenocysteine.rhinopithecus_bieti.GCF_001698545_2_ASM169854v2_genomic";
NW_016806571.1	selenoprofiles_genewise	CDS	4056697	4056753	.	+	.	phase "."; gene_id "SelI.3.selenocysteine"; transcript_id "SelI.3.selenocysteine"; Reference "SelI.3.selenocysteine.rhinopithecus_bieti.GCF_001698545_2_ASM169854v2_genomic";
NW_016806571.1	selenoprofiles_genewise	CDS	4077110	4077178	.	+	.	phase "."; gene_id "SelI.3.selenocysteine"; transcript_id "SelI.3.selenocysteine"; Reference "SelI.3.selenocysteine.rhinopithecus_bieti.GCF_001698545_2_ASM169854v2_genomic";
NW_016806571.1	selenoprofiles_genewise	CDS	4077612	4077720	.	+	.	phase "."; gene_id "SelI.3.selenocysteine"; transcript_id "SelI.3.selenocysteine"; Reference "SelI.3.selenocysteine.rhinopithecus_bieti.GCF_001698545_2_ASM169854v2_genomic";
NW_016806571.1	selenoprofiles_genewise	CDS	4079996	4080070	.	+	.	phase "."; gene_id "SelI.3.selenocysteine"; transcript_id "SelI.3.selenocysteine"; Reference "SelI.3.selenocysteine.rhinopithecus_bieti.GCF_001698545_2_ASM169854v2_genomic";
NW_016806571.1	selenoprofiles_genewise	CDS	4084494	4084756	.	+	.	phase "."; gene_id "SelI.3.selenocysteine"; transcript_id "SelI.3.selenocysteine"; Reference "SelI.3.selenocysteine.rhinopithecus_bieti.GCF_001698545_2_ASM169854v2_genomic";
NW_016806571.1	selenoprofiles_genewise	CDS	4086389	4086497	.	+	.	phase "."; gene_id "SelI.3.selenocysteine"; transcript_id "SelI.3.selenocysteine"; Reference "SelI.3.selenocysteine.rhinopithecus_bieti.GCF_001698545_2_ASM169854v2_genomic";
NW_016806571.1	selenoprofiles_genewise	CDS	4094521	4094569	.	+	.	phase "."; gene_id "SelI.3.selenocysteine"; transcript_id "SelI.3.selenocysteine"; Reference "SelI.3.selenocysteine.rhinopithecus_bieti.GCF_001698545_2_ASM169854v2_genomic";
NW_016806571.1	selenoprofiles_genewise	CDS	4096204	4096384	.	+	.	phase "."; gene_id "SelI.3.selenocysteine"; transcript_id "SelI.3.selenocysteine"; Reference "SelI.3.selenocysteine.rhinopithecus_bieti.GCF_001698545_2_ASM169854v2_genomic";
NW_016806571.1	selenoprofiles_genewise	CDS	4101251	4101433	.	+	.	phase "."; gene_id "SelI.3.selenocysteine"; transcript_id "SelI.3.selenocysteine"; Reference "SelI.3.selenocysteine.rhinopithecus_bieti.GCF_001698545_2_ASM169854v2_genomic";
NW_016806571.1	selenoprofiles_genewise	CDS	4104204	4104302	.	+	.	phase "."; gene_id "SelI.3.selenocysteine"; transcript_id "SelI.3.selenocysteine"; Reference "SelI.3.selenocysteine.rhinopithecus_bieti.GCF_001698545_2_ASM169854v2_genomic";
NW_016806571.1	selenoprofiles_secposition	Selenocysteine	4104267	4104269	.	+	.	phase "."; gene_id "Sec1:SelI.3.selenocysteine"; transcript_id "Sec1:SelI.3.selenocysteine"; Reference "SelI.3.selenocysteine.rhinopithecus_bieti.GCF_001698545_2_ASM169854v2_genomic";
NW_016814423.1	selenoprofiles_genewise	CDS	2768207	2768569	.	+	.	phase "."; gene_id "SelK.2.selenocysteine"; transcript_id "SelK.2.selenocysteine"; Reference "SelK.2.selenocysteine.rhinopithecus_bieti.GCF_001698545_2_ASM169854v2_genomic";
NW_016814423.1	selenoprofiles_secposition	Selenocysteine	2768558	2768560	.	+	.	phase "."; gene_id "Sec1:SelK.2.selenocysteine"; transcript_id "Sec1:SelK.2.selenocysteine"; Reference "SelK.2.selenocysteine.rhinopithecus_bieti.GCF_001698545_2_ASM169854v2_genomic";
NW_016804830.1	selenoprofiles_genewise	CDS	2047551	2047835	.	+	.	phase "."; gene_id "SelK.3.selenocysteine"; transcript_id "SelK.3.selenocysteine"; Reference "SelK.3.selenocysteine.rhinopithecus_bieti.GCF_001698545_2_ASM169854v2_genomic";
NW_016804830.1	selenoprofiles_secposition	Selenocysteine	2047824	2047826	.	+	.	phase "."; gene_id "Sec1:SelK.3.selenocysteine"; transcript_id "Sec1:SelK.3.selenocysteine"; Reference "SelK.3.selenocysteine.rhinopithecus_bieti.GCF_001698545_2_ASM169854v2_genomic";
NW_016814745.1	selenoprofiles_exonerate	CDS	861928	861946	.	+	.	phase "."; gene_id "SelK.6.selenocysteine"; transcript_id "SelK.6.selenocysteine"; Reference "SelK.6.selenocysteine.rhinopithecus_bieti.GCF_001698545_2_ASM169854v2_genomic";
NW_016814745.1	selenoprofiles_exonerate	CDS	865260	865350	.	+	.	phase "."; gene_id "SelK.6.selenocysteine"; transcript_id "SelK.6.selenocysteine"; Reference "SelK.6.selenocysteine.rhinopithecus_bieti.GCF_001698545_2_ASM169854v2_genomic";
NW_016814745.1	selenoprofiles_exonerate	CDS	866802	866885	.	+	.	phase "."; gene_id "SelK.6.selenocysteine"; transcript_id "SelK.6.selenocysteine"; Reference "SelK.6.selenocysteine.rhinopithecus_bieti.GCF_001698545_2_ASM169854v2_genomic";
NW_016814745.1	selenoprofiles_exonerate	CDS	867835	867925	.	+	.	phase "."; gene_id "SelK.6.selenocysteine"; transcript_id "SelK.6.selenocysteine"; Reference "SelK.6.selenocysteine.rhinopithecus_bieti.GCF_001698545_2_ASM169854v2_genomic";
NW_016814745.1	selenoprofiles_secposition	Selenocysteine	867914	867916	.	+	.	phase "."; gene_id "Sec1:SelK.6.selenocysteine"; transcript_id "Sec1:SelK.6.selenocysteine"; Reference "SelK.6.selenocysteine.rhinopithecus_bieti.GCF_001698545_2_ASM169854v2_genomic";
NW_016804530.1	selenoprofiles_genewise	CDS	1089365	1089493	.	+	.	phase "."; gene_id "SelM.2.selenocysteine"; transcript_id "SelM.2.selenocysteine"; Reference "SelM.2.selenocysteine.rhinopithecus_bieti.GCF_001698545_2_ASM169854v2_genomic";
NW_016804530.1	selenoprofiles_genewise	CDS	1090915	1090950	.	+	.	phase "."; gene_id "SelM.2.selenocysteine"; transcript_id "SelM.2.selenocysteine"; Reference "SelM.2.selenocysteine.rhinopithecus_bieti.GCF_001698545_2_ASM169854v2_genomic";
NW_016804530.1	selenoprofiles_genewise	CDS	1091171	1091205	.	+	.	phase "."; gene_id "SelM.2.selenocysteine"; transcript_id "SelM.2.selenocysteine"; Reference "SelM.2.selenocysteine.rhinopithecus_bieti.GCF_001698545_2_ASM169854v2_genomic";
NW_016804530.1	selenoprofiles_genewise	CDS	1091552	1091630	.	+	.	phase "."; gene_id "SelM.2.selenocysteine"; transcript_id "SelM.2.selenocysteine"; Reference "SelM.2.selenocysteine.rhinopithecus_bieti.GCF_001698545_2_ASM169854v2_genomic";
NW_016804530.1	selenoprofiles_genewise	CDS	1091710	1091868	.	+	.	phase "."; gene_id "SelM.2.selenocysteine"; transcript_id "SelM.2.selenocysteine"; Reference "SelM.2.selenocysteine.rhinopithecus_bieti.GCF_001698545_2_ASM169854v2_genomic";
NW_016804530.1	selenoprofiles_secposition	Selenocysteine	1090927	1090929	.	+	.	phase "."; gene_id "Sec1:SelM.2.selenocysteine"; transcript_id "Sec1:SelM.2.selenocysteine"; Reference "SelM.2.selenocysteine.rhinopithecus_bieti.GCF_001698545_2_ASM169854v2_genomic";
NW_016817838.1	selenoprofiles_genewise	CDS	1381962	1382085	.	+	.	phase "."; gene_id "SelN.5.selenocysteine"; transcript_id "SelN.5.selenocysteine"; Reference "SelN.5.selenocysteine.rhinopithecus_bieti.GCF_001698545_2_ASM169854v2_genomic";
NW_016817838.1	selenoprofiles_genewise	CDS	1386870	1387003	.	+	.	phase "."; gene_id "SelN.5.selenocysteine"; transcript_id "SelN.5.selenocysteine"; Reference "SelN.5.selenocysteine.rhinopithecus_bieti.GCF_001698545_2_ASM169854v2_genomic";
NW_016817838.1	selenoprofiles_genewise	CDS	1390223	1390432	.	+	.	phase "."; gene_id "SelN.5.selenocysteine"; transcript_id "SelN.5.selenocysteine"; Reference "SelN.5.selenocysteine.rhinopithecus_bieti.GCF_001698545_2_ASM169854v2_genomic";
NW_016817838.1	selenoprofiles_genewise	CDS	1390667	1390791	.	+	.	phase "."; gene_id "SelN.5.selenocysteine"; transcript_id "SelN.5.selenocysteine"; Reference "SelN.5.selenocysteine.rhinopithecus_bieti.GCF_001698545_2_ASM169854v2_genomic";
NW_016817838.1	selenoprofiles_genewise	CDS	1391323	1391460	.	+	.	phase "."; gene_id "SelN.5.selenocysteine"; transcript_id "SelN.5.selenocysteine"; Reference "SelN.5.selenocysteine.rhinopithecus_bieti.GCF_001698545_2_ASM169854v2_genomic";
NW_016817838.1	selenoprofiles_genewise	CDS	1393037	1393118	.	+	.	phase "."; gene_id "SelN.5.selenocysteine"; transcript_id "SelN.5.selenocysteine"; Reference "SelN.5.selenocysteine.rhinopithecus_bieti.GCF_001698545_2_ASM169854v2_genomic";
NW_016817838.1	selenoprofiles_genewise	CDS	1393273	1393461	.	+	.	phase "."; gene_id "SelN.5.selenocysteine"; transcript_id "SelN.5.selenocysteine"; Reference "SelN.5.selenocysteine.rhinopithecus_bieti.GCF_001698545_2_ASM169854v2_genomic";
NW_016817838.1	selenoprofiles_genewise	CDS	1394250	1394355	.	+	.	phase "."; gene_id "SelN.5.selenocysteine"; transcript_id "SelN.5.selenocysteine"; Reference "SelN.5.selenocysteine.rhinopithecus_bieti.GCF_001698545_2_ASM169854v2_genomic";
NW_016817838.1	selenoprofiles_genewise	CDS	1395469	1395581	.	+	.	phase "."; gene_id "SelN.5.selenocysteine"; transcript_id "SelN.5.selenocysteine"; Reference "SelN.5.selenocysteine.rhinopithecus_bieti.GCF_001698545_2_ASM169854v2_genomic";
NW_016817838.1	selenoprofiles_genewise	CDS	1395666	1395767	.	+	.	phase "."; gene_id "SelN.5.selenocysteine"; transcript_id "SelN.5.selenocysteine"; Reference "SelN.5.selenocysteine.rhinopithecus_bieti.GCF_001698545_2_ASM169854v2_genomic";
NW_016817838.1	selenoprofiles_genewise	CDS	1397101	1397271	.	+	.	phase "."; gene_id "SelN.5.selenocysteine"; transcript_id "SelN.5.selenocysteine"; Reference "SelN.5.selenocysteine.rhinopithecus_bieti.GCF_001698545_2_ASM169854v2_genomic";
NW_016817838.1	selenoprofiles_secposition	Selenocysteine	1394352	1394354	.	+	.	phase "."; gene_id "Sec1:SelN.5.selenocysteine"; transcript_id "Sec1:SelN.5.selenocysteine"; Reference "SelN.5.selenocysteine.rhinopithecus_bieti.GCF_001698545_2_ASM169854v2_genomic";
NW_016824338.1	selenoprofiles_genewise	CDS	108526	108728	.	+	.	phase "."; gene_id "SelP.2.selenocysteine"; transcript_id "SelP.2.selenocysteine"; Reference "SelP.2.selenocysteine.rhinopithecus_bieti.GCF_001698545_2_ASM169854v2_genomic";
NW_016824338.1	selenoprofiles_genewise	CDS	109770	109982	.	+	.	phase "."; gene_id "SelP.2.selenocysteine"; transcript_id "SelP.2.selenocysteine"; Reference "SelP.2.selenocysteine.rhinopithecus_bieti.GCF_001698545_2_ASM169854v2_genomic";
NW_016824338.1	selenoprofiles_genewise	CDS	112099	112216	.	+	.	phase "."; gene_id "SelP.2.selenocysteine"; transcript_id "SelP.2.selenocysteine"; Reference "SelP.2.selenocysteine.rhinopithecus_bieti.GCF_001698545_2_ASM169854v2_genomic";
NW_016824338.1	selenoprofiles_genewise	CDS	115537	115902	.	+	.	phase "."; gene_id "SelP.2.selenocysteine"; transcript_id "SelP.2.selenocysteine"; Reference "SelP.2.selenocysteine.rhinopithecus_bieti.GCF_001698545_2_ASM169854v2_genomic";
NW_016824338.1	selenoprofiles_secposition	Selenocysteine	108700	108702	.	+	.	phase "."; gene_id "Sec1:SelP.2.selenocysteine"; transcript_id "Sec1:SelP.2.selenocysteine"; Reference "SelP.2.selenocysteine.rhinopithecus_bieti.GCF_001698545_2_ASM169854v2_genomic";
NW_016824338.1	selenoprofiles_secposition	Selenocysteine	115831	115833	.	+	.	phase "."; gene_id "Sec15:SelP.2.selenocysteine"; transcript_id "Sec15:SelP.2.selenocysteine"; Reference "SelP.2.selenocysteine.rhinopithecus_bieti.GCF_001698545_2_ASM169854v2_genomic";
NW_016819117.1	selenoprofiles_exonerate	CDS	1415837	1415891	.	-	.	phase "."; gene_id "SelR.2.selenocysteine"; transcript_id "SelR.2.selenocysteine"; Reference "SelR.2.selenocysteine.rhinopithecus_bieti.GCF_001698545_2_ASM169854v2_genomic";
NW_016819117.1	selenoprofiles_exonerate	CDS	1413998	1414146	.	-	.	phase "."; gene_id "SelR.2.selenocysteine"; transcript_id "SelR.2.selenocysteine"; Reference "SelR.2.selenocysteine.rhinopithecus_bieti.GCF_001698545_2_ASM169854v2_genomic";
NW_016819117.1	selenoprofiles_exonerate	CDS	1413534	1413648	.	-	.	phase "."; gene_id "SelR.2.selenocysteine"; transcript_id "SelR.2.selenocysteine"; Reference "SelR.2.selenocysteine.rhinopithecus_bieti.GCF_001698545_2_ASM169854v2_genomic";
NW_016819117.1	selenoprofiles_exonerate	CDS	1411586	1411617	.	-	.	phase "."; gene_id "SelR.2.selenocysteine"; transcript_id "SelR.2.selenocysteine"; Reference "SelR.2.selenocysteine.rhinopithecus_bieti.GCF_001698545_2_ASM169854v2_genomic";
NW_016819117.1	selenoprofiles_secposition	Selenocysteine	1413568	1413570	.	-	.	phase "."; gene_id "Sec1:SelR.2.selenocysteine"; transcript_id "Sec1:SelR.2.selenocysteine"; Reference "SelR.2.selenocysteine.rhinopithecus_bieti.GCF_001698545_2_ASM169854v2_genomic";
NW_016826299.1	selenoprofiles_genewise	CDS	468532	468667	.	+	.	phase "."; gene_id "SelS.3.selenocysteine"; transcript_id "SelS.3.selenocysteine"; Reference "SelS.3.selenocysteine.rhinopithecus_bieti.GCF_001698545_2_ASM169854v2_genomic";
NW_016826299.1	selenoprofiles_genewise	CDS	469817	469923	.	+	.	phase "."; gene_id "SelS.3.selenocysteine"; transcript_id "SelS.3.selenocysteine"; Reference "SelS.3.selenocysteine.rhinopithecus_bieti.GCF_001698545_2_ASM169854v2_genomic";
NW_016826299.1	selenoprofiles_genewise	CDS	470491	470580	.	+	.	phase "."; gene_id "SelS.3.selenocysteine"; transcript_id "SelS.3.selenocysteine"; Reference "SelS.3.selenocysteine.rhinopithecus_bieti.GCF_001698545_2_ASM169854v2_genomic";
NW_016826299.1	selenoprofiles_genewise	CDS	470675	470753	.	+	.	phase "."; gene_id "SelS.3.selenocysteine"; transcript_id "SelS.3.selenocysteine"; Reference "SelS.3.selenocysteine.rhinopithecus_bieti.GCF_001698545_2_ASM169854v2_genomic";
NW_016826299.1	selenoprofiles_genewise	CDS	472327	472412	.	+	.	phase "."; gene_id "SelS.3.selenocysteine"; transcript_id "SelS.3.selenocysteine"; Reference "SelS.3.selenocysteine.rhinopithecus_bieti.GCF_001698545_2_ASM169854v2_genomic";
NW_016826299.1	selenoprofiles_secposition	Selenocysteine	472404	472406	.	+	.	phase "."; gene_id "Sec1:SelS.3.selenocysteine"; transcript_id "Sec1:SelS.3.selenocysteine"; Reference "SelS.3.selenocysteine.rhinopithecus_bieti.GCF_001698545_2_ASM169854v2_genomic";
NW_016818280.1	selenoprofiles_genewise	CDS	383462	383534	.	+	.	phase "."; gene_id "TR.25.selenocysteine"; transcript_id "TR.25.selenocysteine"; Reference "TR.25.selenocysteine.rhinopithecus_bieti.GCF_001698545_2_ASM169854v2_genomic";
NW_016818280.1	selenoprofiles_genewise	CDS	395333	395389	.	+	.	phase "."; gene_id "TR.25.selenocysteine"; transcript_id "TR.25.selenocysteine"; Reference "TR.25.selenocysteine.rhinopithecus_bieti.GCF_001698545_2_ASM169854v2_genomic";
NW_016818280.1	selenoprofiles_genewise	CDS	396809	396953	.	+	.	phase "."; gene_id "TR.25.selenocysteine"; transcript_id "TR.25.selenocysteine"; Reference "TR.25.selenocysteine.rhinopithecus_bieti.GCF_001698545_2_ASM169854v2_genomic";
NW_016818280.1	selenoprofiles_genewise	CDS	397585	397659	.	+	.	phase "."; gene_id "TR.25.selenocysteine"; transcript_id "TR.25.selenocysteine"; Reference "TR.25.selenocysteine.rhinopithecus_bieti.GCF_001698545_2_ASM169854v2_genomic";
NW_016818280.1	selenoprofiles_genewise	CDS	400314	400392	.	+	.	phase "."; gene_id "TR.25.selenocysteine"; transcript_id "TR.25.selenocysteine"; Reference "TR.25.selenocysteine.rhinopithecus_bieti.GCF_001698545_2_ASM169854v2_genomic";
NW_016818280.1	selenoprofiles_genewise	CDS	400880	400942	.	+	.	phase "."; gene_id "TR.25.selenocysteine"; transcript_id "TR.25.selenocysteine"; Reference "TR.25.selenocysteine.rhinopithecus_bieti.GCF_001698545_2_ASM169854v2_genomic";
NW_016818280.1	selenoprofiles_genewise	CDS	405008	405078	.	+	.	phase "."; gene_id "TR.25.selenocysteine"; transcript_id "TR.25.selenocysteine"; Reference "TR.25.selenocysteine.rhinopithecus_bieti.GCF_001698545_2_ASM169854v2_genomic";
NW_016818280.1	selenoprofiles_genewise	CDS	416781	416886	.	+	.	phase "."; gene_id "TR.25.selenocysteine"; transcript_id "TR.25.selenocysteine"; Reference "TR.25.selenocysteine.rhinopithecus_bieti.GCF_001698545_2_ASM169854v2_genomic";
NW_016818280.1	selenoprofiles_genewise	CDS	419670	419844	.	+	.	phase "."; gene_id "TR.25.selenocysteine"; transcript_id "TR.25.selenocysteine"; Reference "TR.25.selenocysteine.rhinopithecus_bieti.GCF_001698545_2_ASM169854v2_genomic";
NW_016818280.1	selenoprofiles_genewise	CDS	432200	432336	.	+	.	phase "."; gene_id "TR.25.selenocysteine"; transcript_id "TR.25.selenocysteine"; Reference "TR.25.selenocysteine.rhinopithecus_bieti.GCF_001698545_2_ASM169854v2_genomic";
NW_016818280.1	selenoprofiles_genewise	CDS	434971	435066	.	+	.	phase "."; gene_id "TR.25.selenocysteine"; transcript_id "TR.25.selenocysteine"; Reference "TR.25.selenocysteine.rhinopithecus_bieti.GCF_001698545_2_ASM169854v2_genomic";
NW_016818280.1	selenoprofiles_genewise	CDS	435416	435508	.	+	.	phase "."; gene_id "TR.25.selenocysteine"; transcript_id "TR.25.selenocysteine"; Reference "TR.25.selenocysteine.rhinopithecus_bieti.GCF_001698545_2_ASM169854v2_genomic";
NW_016818280.1	selenoprofiles_genewise	CDS	437225	437296	.	+	.	phase "."; gene_id "TR.25.selenocysteine"; transcript_id "TR.25.selenocysteine"; Reference "TR.25.selenocysteine.rhinopithecus_bieti.GCF_001698545_2_ASM169854v2_genomic";
NW_016818280.1	selenoprofiles_genewise	CDS	437475	437572	.	+	.	phase "."; gene_id "TR.25.selenocysteine"; transcript_id "TR.25.selenocysteine"; Reference "TR.25.selenocysteine.rhinopithecus_bieti.GCF_001698545_2_ASM169854v2_genomic";
NW_016818280.1	selenoprofiles_genewise	CDS	438433	438562	.	+	.	phase "."; gene_id "TR.25.selenocysteine"; transcript_id "TR.25.selenocysteine"; Reference "TR.25.selenocysteine.rhinopithecus_bieti.GCF_001698545_2_ASM169854v2_genomic";
NW_016818280.1	selenoprofiles_secposition	Selenocysteine	438554	438556	.	+	.	phase "."; gene_id "Sec1:TR.25.selenocysteine"; transcript_id "Sec1:TR.25.selenocysteine"; Reference "TR.25.selenocysteine.rhinopithecus_bieti.GCF_001698545_2_ASM169854v2_genomic";
NW_016816502.1	selenoprofiles_genewise	CDS	1297838	1297998	.	+	.	phase "."; gene_id "SelT.3.selenocysteine"; transcript_id "SelT.3.selenocysteine"; Reference "SelT.3.selenocysteine.rhinopithecus_bieti.GCF_001698545_2_ASM169854v2_genomic";
NW_016816502.1	selenoprofiles_genewise	CDS	1324162	1324272	.	+	.	phase "."; gene_id "SelT.3.selenocysteine"; transcript_id "SelT.3.selenocysteine"; Reference "SelT.3.selenocysteine.rhinopithecus_bieti.GCF_001698545_2_ASM169854v2_genomic";
NW_016816502.1	selenoprofiles_genewise	CDS	1325127	1325253	.	+	.	phase "."; gene_id "SelT.3.selenocysteine"; transcript_id "SelT.3.selenocysteine"; Reference "SelT.3.selenocysteine.rhinopithecus_bieti.GCF_001698545_2_ASM169854v2_genomic";
NW_016816502.1	selenoprofiles_genewise	CDS	1326865	1326952	.	+	.	phase "."; gene_id "SelT.3.selenocysteine"; transcript_id "SelT.3.selenocysteine"; Reference "SelT.3.selenocysteine.rhinopithecus_bieti.GCF_001698545_2_ASM169854v2_genomic";
NW_016816502.1	selenoprofiles_genewise	CDS	1329039	1329163	.	+	.	phase "."; gene_id "SelT.3.selenocysteine"; transcript_id "SelT.3.selenocysteine"; Reference "SelT.3.selenocysteine.rhinopithecus_bieti.GCF_001698545_2_ASM169854v2_genomic";
NW_016816502.1	selenoprofiles_secposition	Selenocysteine	1324169	1324171	.	+	.	phase "."; gene_id "Sec1:SelT.3.selenocysteine"; transcript_id "Sec1:SelT.3.selenocysteine"; Reference "SelT.3.selenocysteine.rhinopithecus_bieti.GCF_001698545_2_ASM169854v2_genomic";
NW_016818423.1	selenoprofiles_genewise	CDS	395784	395896	.	-	.	phase "."; gene_id "SelW.1.selenocysteine"; transcript_id "SelW.1.selenocysteine"; Reference "SelW.1.selenocysteine.rhinopithecus_bieti.GCF_001698545_2_ASM169854v2_genomic";
NW_016818423.1	selenoprofiles_genewise	CDS	395300	395450	.	-	.	phase "."; gene_id "SelW.1.selenocysteine"; transcript_id "SelW.1.selenocysteine"; Reference "SelW.1.selenocysteine.rhinopithecus_bieti.GCF_001698545_2_ASM169854v2_genomic";
NW_016818423.1	selenoprofiles_secposition	Selenocysteine	395858	395860	.	-	.	phase "."; gene_id "Sec2:SelW.1.selenocysteine"; transcript_id "Sec2:SelW.1.selenocysteine"; Reference "SelW.1.selenocysteine.rhinopithecus_bieti.GCF_001698545_2_ASM169854v2_genomic";
NW_016803605.1	selenoprofiles_exonerate	CDS	459139	459401	.	-	.	phase "."; gene_id "SelW.3.selenocysteine"; transcript_id "SelW.3.selenocysteine"; Reference "SelW.3.selenocysteine.rhinopithecus_bieti.GCF_001698545_2_ASM169854v2_genomic";
NW_016803605.1	selenoprofiles_exonerate	CDS	457191	457215	.	-	.	phase "."; gene_id "SelW.3.selenocysteine"; transcript_id "SelW.3.selenocysteine"; Reference "SelW.3.selenocysteine.rhinopithecus_bieti.GCF_001698545_2_ASM169854v2_genomic";
NW_016803605.1	selenoprofiles_exonerate	CDS	457019	457072	.	-	.	phase "."; gene_id "SelW.3.selenocysteine"; transcript_id "SelW.3.selenocysteine"; Reference "SelW.3.selenocysteine.rhinopithecus_bieti.GCF_001698545_2_ASM169854v2_genomic";
NW_016803605.1	selenoprofiles_exonerate	CDS	456753	456827	.	-	.	phase "."; gene_id "SelW.3.selenocysteine"; transcript_id "SelW.3.selenocysteine"; Reference "SelW.3.selenocysteine.rhinopithecus_bieti.GCF_001698545_2_ASM169854v2_genomic";
NW_016803605.1	selenoprofiles_exonerate	CDS	456563	456643	.	-	.	phase "."; gene_id "SelW.3.selenocysteine"; transcript_id "SelW.3.selenocysteine"; Reference "SelW.3.selenocysteine.rhinopithecus_bieti.GCF_001698545_2_ASM169854v2_genomic";
NW_016803605.1	selenoprofiles_secposition	Selenocysteine	457206	457208	.	-	.	phase "."; gene_id "Sec2:SelW.3.selenocysteine"; transcript_id "Sec2:SelW.3.selenocysteine"; Reference "SelW.3.selenocysteine.rhinopithecus_bieti.GCF_001698545_2_ASM169854v2_genomic";
NC_044568.1	selenoprofiles_genewise	CDS	9552038	9553393	.	-	.	phase "."; gene_id "SPS.1.selenocysteine"; transcript_id "SPS.1.selenocysteine"; Reference "SPS.1.selenocysteine.rhinopithecus_roxellana.GCF_007565055_1_ASM756505v1_genomic";
NC_044568.1	selenoprofiles_secposition	Selenocysteine	9553205	9553207	.	-	.	phase "."; gene_id "Sec1:SPS.1.selenocysteine"; transcript_id "Sec1:SPS.1.selenocysteine"; Reference "SPS.1.selenocysteine.rhinopithecus_roxellana.GCF_007565055_1_ASM756505v1_genomic";
NC_044553.1	selenoprofiles_genewise	CDS	160164108	160165022	.	+	.	phase "."; gene_id "DI.1.selenocysteine"; transcript_id "DI.1.selenocysteine"; Reference "DI.1.selenocysteine.rhinopithecus_roxellana.GCF_007565055_1_ASM756505v1_genomic";
NC_044553.1	selenoprofiles_secposition	Selenocysteine	160164615	160164617	.	+	.	phase "."; gene_id "Sec1:DI.1.selenocysteine"; transcript_id "Sec1:DI.1.selenocysteine"; Reference "DI.1.selenocysteine.rhinopithecus_roxellana.GCF_007565055_1_ASM756505v1_genomic";
NC_044553.1	selenoprofiles_genewise	CDS	138411106	138411327	.	-	.	phase "."; gene_id "DI.3.selenocysteine"; transcript_id "DI.3.selenocysteine"; Reference "DI.3.selenocysteine.rhinopithecus_roxellana.GCF_007565055_1_ASM756505v1_genomic";
NC_044553.1	selenoprofiles_genewise	CDS	138402569	138403144	.	-	.	phase "."; gene_id "DI.3.selenocysteine"; transcript_id "DI.3.selenocysteine"; Reference "DI.3.selenocysteine.rhinopithecus_roxellana.GCF_007565055_1_ASM756505v1_genomic";
NC_044553.1	selenoprofiles_secposition	Selenocysteine	138402968	138402970	.	-	.	phase "."; gene_id "Sec1:DI.3.selenocysteine"; transcript_id "Sec1:DI.3.selenocysteine"; Reference "DI.3.selenocysteine.rhinopithecus_roxellana.GCF_007565055_1_ASM756505v1_genomic";
NC_044560.1	selenoprofiles_exonerate	CDS	55021293	55021629	.	-	.	phase "."; gene_id "DI.4.selenocysteine"; transcript_id "DI.4.selenocysteine"; Reference "DI.4.selenocysteine.rhinopithecus_roxellana.GCF_007565055_1_ASM756505v1_genomic";
NC_044560.1	selenoprofiles_exonerate	CDS	55010742	55010885	.	-	.	phase "."; gene_id "DI.4.selenocysteine"; transcript_id "DI.4.selenocysteine"; Reference "DI.4.selenocysteine.rhinopithecus_roxellana.GCF_007565055_1_ASM756505v1_genomic";
NC_044560.1	selenoprofiles_exonerate	CDS	55009004	55009203	.	-	.	phase "."; gene_id "DI.4.selenocysteine"; transcript_id "DI.4.selenocysteine"; Reference "DI.4.selenocysteine.rhinopithecus_roxellana.GCF_007565055_1_ASM756505v1_genomic";
NC_044560.1	selenoprofiles_exonerate	CDS	55005297	55005365	.	-	.	phase "."; gene_id "DI.4.selenocysteine"; transcript_id "DI.4.selenocysteine"; Reference "DI.4.selenocysteine.rhinopithecus_roxellana.GCF_007565055_1_ASM756505v1_genomic";
NC_044560.1	selenoprofiles_secposition	Selenocysteine	55010845	55010847	.	-	.	phase "."; gene_id "Sec1:DI.4.selenocysteine"; transcript_id "Sec1:DI.4.selenocysteine"; Reference "DI.4.selenocysteine.rhinopithecus_roxellana.GCF_007565055_1_ASM756505v1_genomic";
NC_044552.1	selenoprofiles_genewise	CDS	59893537	59894142	.	+	.	phase "."; gene_id "GPx.1.selenocysteine"; transcript_id "GPx.1.selenocysteine"; Reference "GPx.1.selenocysteine.rhinopithecus_roxellana.GCF_007565055_1_ASM756505v1_genomic";
NC_044552.1	selenoprofiles_secposition	Selenocysteine	59893675	59893677	.	+	.	phase "."; gene_id "Sec1:GPx.1.selenocysteine"; transcript_id "Sec1:GPx.1.selenocysteine"; Reference "GPx.1.selenocysteine.rhinopithecus_roxellana.GCF_007565055_1_ASM756505v1_genomic";
NC_044549.1	selenoprofiles_genewise	CDS	57171571	57171816	.	+	.	phase "."; gene_id "GPx.11.selenocysteine"; transcript_id "GPx.11.selenocysteine"; Reference "GPx.11.selenocysteine.rhinopithecus_roxellana.GCF_007565055_1_ASM756505v1_genomic";
NC_044549.1	selenoprofiles_genewise	CDS	57172067	57172426	.	+	.	phase "."; gene_id "GPx.11.selenocysteine"; transcript_id "GPx.11.selenocysteine"; Reference "GPx.11.selenocysteine.rhinopithecus_roxellana.GCF_007565055_1_ASM756505v1_genomic";
NC_044549.1	selenoprofiles_secposition	Selenocysteine	57171709	57171711	.	+	.	phase "."; gene_id "Sec1:GPx.11.selenocysteine"; transcript_id "Sec1:GPx.11.selenocysteine"; Reference "GPx.11.selenocysteine.rhinopithecus_roxellana.GCF_007565055_1_ASM756505v1_genomic";
NC_044553.1	selenoprofiles_genewise	CDS	88088823	88089044	.	+	.	phase "."; gene_id "GPx.13.selenocysteine"; transcript_id "GPx.13.selenocysteine"; Reference "GPx.13.selenocysteine.rhinopithecus_roxellana.GCF_007565055_1_ASM756505v1_genomic";
NC_044553.1	selenoprofiles_genewise	CDS	88092125	88092475	.	+	.	phase "."; gene_id "GPx.13.selenocysteine"; transcript_id "GPx.13.selenocysteine"; Reference "GPx.13.selenocysteine.rhinopithecus_roxellana.GCF_007565055_1_ASM756505v1_genomic";
NC_044553.1	selenoprofiles_secposition	Selenocysteine	88088940	88088942	.	+	.	phase "."; gene_id "Sec1:GPx.13.selenocysteine"; transcript_id "Sec1:GPx.13.selenocysteine"; Reference "GPx.13.selenocysteine.rhinopithecus_roxellana.GCF_007565055_1_ASM756505v1_genomic";
NC_044551.1	selenoprofiles_genewise	CDS	40489064	40489331	.	-	.	phase "."; gene_id "GPx.20.selenocysteine"; transcript_id "GPx.20.selenocysteine"; Reference "GPx.20.selenocysteine.rhinopithecus_roxellana.GCF_007565055_1_ASM756505v1_genomic";
NC_044551.1	selenoprofiles_genewise	CDS	40487543	40487660	.	-	.	phase "."; gene_id "GPx.20.selenocysteine"; transcript_id "GPx.20.selenocysteine"; Reference "GPx.20.selenocysteine.rhinopithecus_roxellana.GCF_007565055_1_ASM756505v1_genomic";
NC_044551.1	selenoprofiles_genewise	CDS	40487022	40487121	.	-	.	phase "."; gene_id "GPx.20.selenocysteine"; transcript_id "GPx.20.selenocysteine"; Reference "GPx.20.selenocysteine.rhinopithecus_roxellana.GCF_007565055_1_ASM756505v1_genomic";
NC_044551.1	selenoprofiles_genewise	CDS	40486413	40486634	.	-	.	phase "."; gene_id "GPx.20.selenocysteine"; transcript_id "GPx.20.selenocysteine"; Reference "GPx.20.selenocysteine.rhinopithecus_roxellana.GCF_007565055_1_ASM756505v1_genomic";
NC_044551.1	selenoprofiles_secposition	Selenocysteine	40489086	40489088	.	-	.	phase "."; gene_id "Sec1:GPx.20.selenocysteine"; transcript_id "Sec1:GPx.20.selenocysteine"; Reference "GPx.20.selenocysteine.rhinopithecus_roxellana.GCF_007565055_1_ASM756505v1_genomic";
NC_044556.1	selenoprofiles_blast	CDS	11498533	11498607	.	+	.	phase "."; gene_id "GPx.23.selenocysteine"; transcript_id "GPx.23.selenocysteine"; Reference "GPx.23.selenocysteine.rhinopithecus_roxellana.GCF_007565055_1_ASM756505v1_genomic";
NC_044556.1	selenoprofiles_blast	CDS	11498693	11498833	.	+	.	phase "."; gene_id "GPx.23.selenocysteine"; transcript_id "GPx.23.selenocysteine"; Reference "GPx.23.selenocysteine.rhinopithecus_roxellana.GCF_007565055_1_ASM756505v1_genomic";
NC_044556.1	selenoprofiles_blast	CDS	11498987	11499250	.	+	.	phase "."; gene_id "GPx.23.selenocysteine"; transcript_id "GPx.23.selenocysteine"; Reference "GPx.23.selenocysteine.rhinopithecus_roxellana.GCF_007565055_1_ASM756505v1_genomic";
NC_044556.1	selenoprofiles_secposition	Selenocysteine	11498729	11498731	.	+	.	phase "."; gene_id "Sec1:GPx.23.selenocysteine"; transcript_id "Sec1:GPx.23.selenocysteine"; Reference "GPx.23.selenocysteine.rhinopithecus_roxellana.GCF_007565055_1_ASM756505v1_genomic";
NC_044560.1	selenoprofiles_genewise	CDS	68838262	68838345	.	-	.	phase "."; gene_id "Sel15.3.selenocysteine"; transcript_id "Sel15.3.selenocysteine"; Reference "Sel15.3.selenocysteine.rhinopithecus_roxellana.GCF_007565055_1_ASM756505v1_genomic";
NC_044560.1	selenoprofiles_genewise	CDS	68827214	68827381	.	-	.	phase "."; gene_id "Sel15.3.selenocysteine"; transcript_id "Sel15.3.selenocysteine"; Reference "Sel15.3.selenocysteine.rhinopithecus_roxellana.GCF_007565055_1_ASM756505v1_genomic";
NC_044560.1	selenoprofiles_genewise	CDS	68806781	68806844	.	-	.	phase "."; gene_id "Sel15.3.selenocysteine"; transcript_id "Sel15.3.selenocysteine"; Reference "Sel15.3.selenocysteine.rhinopithecus_roxellana.GCF_007565055_1_ASM756505v1_genomic";
NC_044560.1	selenoprofiles_genewise	CDS	68794867	68794916	.	-	.	phase "."; gene_id "Sel15.3.selenocysteine"; transcript_id "Sel15.3.selenocysteine"; Reference "Sel15.3.selenocysteine.rhinopithecus_roxellana.GCF_007565055_1_ASM756505v1_genomic";
NC_044560.1	selenoprofiles_genewise	CDS	68790103	68790234	.	-	.	phase "."; gene_id "Sel15.3.selenocysteine"; transcript_id "Sel15.3.selenocysteine"; Reference "Sel15.3.selenocysteine.rhinopithecus_roxellana.GCF_007565055_1_ASM756505v1_genomic";
NC_044560.1	selenoprofiles_secposition	Selenocysteine	68806809	68806811	.	-	.	phase "."; gene_id "Sec1:Sel15.3.selenocysteine"; transcript_id "Sec1:Sel15.3.selenocysteine"; Reference "Sel15.3.selenocysteine.rhinopithecus_roxellana.GCF_007565055_1_ASM756505v1_genomic";
NC_044563.1	selenoprofiles_genewise	CDS	21150257	21150399	.	-	.	phase "."; gene_id "SelH.5.selenocysteine"; transcript_id "SelH.5.selenocysteine"; Reference "SelH.5.selenocysteine.rhinopithecus_roxellana.GCF_007565055_1_ASM756505v1_genomic";
NC_044563.1	selenoprofiles_genewise	CDS	21150022	21150167	.	-	.	phase "."; gene_id "SelH.5.selenocysteine"; transcript_id "SelH.5.selenocysteine"; Reference "SelH.5.selenocysteine.rhinopithecus_roxellana.GCF_007565055_1_ASM756505v1_genomic";
NC_044563.1	selenoprofiles_genewise	CDS	21149757	21149857	.	-	.	phase "."; gene_id "SelH.5.selenocysteine"; transcript_id "SelH.5.selenocysteine"; Reference "SelH.5.selenocysteine.rhinopithecus_roxellana.GCF_007565055_1_ASM756505v1_genomic";
NC_044563.1	selenoprofiles_secposition	Selenocysteine	21150158	21150160	.	-	.	phase "."; gene_id "Sec1:SelH.5.selenocysteine"; transcript_id "Sec1:SelH.5.selenocysteine"; Reference "SelH.5.selenocysteine.rhinopithecus_roxellana.GCF_007565055_1_ASM756505v1_genomic";
NC_044565.1	selenoprofiles_genewise	CDS	68284888	68284944	.	+	.	phase "."; gene_id "SelI.3.selenocysteine"; transcript_id "SelI.3.selenocysteine"; Reference "SelI.3.selenocysteine.rhinopithecus_roxellana.GCF_007565055_1_ASM756505v1_genomic";
NC_044565.1	selenoprofiles_genewise	CDS	68305723	68305791	.	+	.	phase "."; gene_id "SelI.3.selenocysteine"; transcript_id "SelI.3.selenocysteine"; Reference "SelI.3.selenocysteine.rhinopithecus_roxellana.GCF_007565055_1_ASM756505v1_genomic";
NC_044565.1	selenoprofiles_genewise	CDS	68306225	68306333	.	+	.	phase "."; gene_id "SelI.3.selenocysteine"; transcript_id "SelI.3.selenocysteine"; Reference "SelI.3.selenocysteine.rhinopithecus_roxellana.GCF_007565055_1_ASM756505v1_genomic";
NC_044565.1	selenoprofiles_genewise	CDS	68308600	68308674	.	+	.	phase "."; gene_id "SelI.3.selenocysteine"; transcript_id "SelI.3.selenocysteine"; Reference "SelI.3.selenocysteine.rhinopithecus_roxellana.GCF_007565055_1_ASM756505v1_genomic";
NC_044565.1	selenoprofiles_genewise	CDS	68312799	68313061	.	+	.	phase "."; gene_id "SelI.3.selenocysteine"; transcript_id "SelI.3.selenocysteine"; Reference "SelI.3.selenocysteine.rhinopithecus_roxellana.GCF_007565055_1_ASM756505v1_genomic";
NC_044565.1	selenoprofiles_genewise	CDS	68314694	68314802	.	+	.	phase "."; gene_id "SelI.3.selenocysteine"; transcript_id "SelI.3.selenocysteine"; Reference "SelI.3.selenocysteine.rhinopithecus_roxellana.GCF_007565055_1_ASM756505v1_genomic";
NC_044565.1	selenoprofiles_genewise	CDS	68322877	68322925	.	+	.	phase "."; gene_id "SelI.3.selenocysteine"; transcript_id "SelI.3.selenocysteine"; Reference "SelI.3.selenocysteine.rhinopithecus_roxellana.GCF_007565055_1_ASM756505v1_genomic";
NC_044565.1	selenoprofiles_genewise	CDS	68324560	68324740	.	+	.	phase "."; gene_id "SelI.3.selenocysteine"; transcript_id "SelI.3.selenocysteine"; Reference "SelI.3.selenocysteine.rhinopithecus_roxellana.GCF_007565055_1_ASM756505v1_genomic";
NC_044565.1	selenoprofiles_genewise	CDS	68325955	68326137	.	+	.	phase "."; gene_id "SelI.3.selenocysteine"; transcript_id "SelI.3.selenocysteine"; Reference "SelI.3.selenocysteine.rhinopithecus_roxellana.GCF_007565055_1_ASM756505v1_genomic";
NC_044565.1	selenoprofiles_genewise	CDS	68328915	68329013	.	+	.	phase "."; gene_id "SelI.3.selenocysteine"; transcript_id "SelI.3.selenocysteine"; Reference "SelI.3.selenocysteine.rhinopithecus_roxellana.GCF_007565055_1_ASM756505v1_genomic";
NC_044565.1	selenoprofiles_secposition	Selenocysteine	68328978	68328980	.	+	.	phase "."; gene_id "Sec1:SelI.3.selenocysteine"; transcript_id "Sec1:SelI.3.selenocysteine"; Reference "SelI.3.selenocysteine.rhinopithecus_roxellana.GCF_007565055_1_ASM756505v1_genomic";
NC_044566.1	selenoprofiles_genewise	CDS	51863183	51863545	.	+	.	phase "."; gene_id "SelK.2.selenocysteine"; transcript_id "SelK.2.selenocysteine"; Reference "SelK.2.selenocysteine.rhinopithecus_roxellana.GCF_007565055_1_ASM756505v1_genomic";
NC_044566.1	selenoprofiles_secposition	Selenocysteine	51863534	51863536	.	+	.	phase "."; gene_id "Sec1:SelK.2.selenocysteine"; transcript_id "Sec1:SelK.2.selenocysteine"; Reference "SelK.2.selenocysteine.rhinopithecus_roxellana.GCF_007565055_1_ASM756505v1_genomic";
NC_044552.1	selenoprofiles_genewise	CDS	166135968	166136168	.	+	.	phase "."; gene_id "SelK.5.selenocysteine"; transcript_id "SelK.5.selenocysteine"; Reference "SelK.5.selenocysteine.rhinopithecus_roxellana.GCF_007565055_1_ASM756505v1_genomic";
NC_044552.1	selenoprofiles_secposition	Selenocysteine	166136157	166136159	.	+	.	phase "."; gene_id "Sec1:SelK.5.selenocysteine"; transcript_id "Sec1:SelK.5.selenocysteine"; Reference "SelK.5.selenocysteine.rhinopithecus_roxellana.GCF_007565055_1_ASM756505v1_genomic";
NC_044549.1	selenoprofiles_exonerate	CDS	75706089	75706107	.	-	.	phase "."; gene_id "SelK.6.selenocysteine"; transcript_id "SelK.6.selenocysteine"; Reference "SelK.6.selenocysteine.rhinopithecus_roxellana.GCF_007565055_1_ASM756505v1_genomic";
NC_044549.1	selenoprofiles_exonerate	CDS	75702684	75702774	.	-	.	phase "."; gene_id "SelK.6.selenocysteine"; transcript_id "SelK.6.selenocysteine"; Reference "SelK.6.selenocysteine.rhinopithecus_roxellana.GCF_007565055_1_ASM756505v1_genomic";
NC_044549.1	selenoprofiles_exonerate	CDS	75701153	75701236	.	-	.	phase "."; gene_id "SelK.6.selenocysteine"; transcript_id "SelK.6.selenocysteine"; Reference "SelK.6.selenocysteine.rhinopithecus_roxellana.GCF_007565055_1_ASM756505v1_genomic";
NC_044549.1	selenoprofiles_exonerate	CDS	75700110	75700200	.	-	.	phase "."; gene_id "SelK.6.selenocysteine"; transcript_id "SelK.6.selenocysteine"; Reference "SelK.6.selenocysteine.rhinopithecus_roxellana.GCF_007565055_1_ASM756505v1_genomic";
NC_044549.1	selenoprofiles_secposition	Selenocysteine	75700119	75700121	.	-	.	phase "."; gene_id "Sec1:SelK.6.selenocysteine"; transcript_id "Sec1:SelK.6.selenocysteine"; Reference "SelK.6.selenocysteine.rhinopithecus_roxellana.GCF_007565055_1_ASM756505v1_genomic";
NC_044561.1	selenoprofiles_genewise	CDS	18056328	18056456	.	-	.	phase "."; gene_id "SelM.2.selenocysteine"; transcript_id "SelM.2.selenocysteine"; Reference "SelM.2.selenocysteine.rhinopithecus_roxellana.GCF_007565055_1_ASM756505v1_genomic";
NC_044561.1	selenoprofiles_genewise	CDS	18054871	18054906	.	-	.	phase "."; gene_id "SelM.2.selenocysteine"; transcript_id "SelM.2.selenocysteine"; Reference "SelM.2.selenocysteine.rhinopithecus_roxellana.GCF_007565055_1_ASM756505v1_genomic";
NC_044561.1	selenoprofiles_genewise	CDS	18054616	18054650	.	-	.	phase "."; gene_id "SelM.2.selenocysteine"; transcript_id "SelM.2.selenocysteine"; Reference "SelM.2.selenocysteine.rhinopithecus_roxellana.GCF_007565055_1_ASM756505v1_genomic";
NC_044561.1	selenoprofiles_genewise	CDS	18054191	18054269	.	-	.	phase "."; gene_id "SelM.2.selenocysteine"; transcript_id "SelM.2.selenocysteine"; Reference "SelM.2.selenocysteine.rhinopithecus_roxellana.GCF_007565055_1_ASM756505v1_genomic";
NC_044561.1	selenoprofiles_genewise	CDS	18053953	18054111	.	-	.	phase "."; gene_id "SelM.2.selenocysteine"; transcript_id "SelM.2.selenocysteine"; Reference "SelM.2.selenocysteine.rhinopithecus_roxellana.GCF_007565055_1_ASM756505v1_genomic";
NC_044561.1	selenoprofiles_secposition	Selenocysteine	18054892	18054894	.	-	.	phase "."; gene_id "Sec1:SelM.2.selenocysteine"; transcript_id "Sec1:SelM.2.selenocysteine"; Reference "SelM.2.selenocysteine.rhinopithecus_roxellana.GCF_007565055_1_ASM756505v1_genomic";
NC_044560.1	selenoprofiles_genewise	CDS	14810959	14811082	.	+	.	phase "."; gene_id "SelN.8.selenocysteine"; transcript_id "SelN.8.selenocysteine"; Reference "SelN.8.selenocysteine.rhinopithecus_roxellana.GCF_007565055_1_ASM756505v1_genomic";
NC_044560.1	selenoprofiles_genewise	CDS	14815886	14816019	.	+	.	phase "."; gene_id "SelN.8.selenocysteine"; transcript_id "SelN.8.selenocysteine"; Reference "SelN.8.selenocysteine.rhinopithecus_roxellana.GCF_007565055_1_ASM756505v1_genomic";
NC_044560.1	selenoprofiles_genewise	CDS	14819239	14819448	.	+	.	phase "."; gene_id "SelN.8.selenocysteine"; transcript_id "SelN.8.selenocysteine"; Reference "SelN.8.selenocysteine.rhinopithecus_roxellana.GCF_007565055_1_ASM756505v1_genomic";
NC_044560.1	selenoprofiles_genewise	CDS	14819683	14819807	.	+	.	phase "."; gene_id "SelN.8.selenocysteine"; transcript_id "SelN.8.selenocysteine"; Reference "SelN.8.selenocysteine.rhinopithecus_roxellana.GCF_007565055_1_ASM756505v1_genomic";
NC_044560.1	selenoprofiles_genewise	CDS	14820339	14820476	.	+	.	phase "."; gene_id "SelN.8.selenocysteine"; transcript_id "SelN.8.selenocysteine"; Reference "SelN.8.selenocysteine.rhinopithecus_roxellana.GCF_007565055_1_ASM756505v1_genomic";
NC_044560.1	selenoprofiles_genewise	CDS	14822053	14822134	.	+	.	phase "."; gene_id "SelN.8.selenocysteine"; transcript_id "SelN.8.selenocysteine"; Reference "SelN.8.selenocysteine.rhinopithecus_roxellana.GCF_007565055_1_ASM756505v1_genomic";
NC_044560.1	selenoprofiles_genewise	CDS	14822289	14822477	.	+	.	phase "."; gene_id "SelN.8.selenocysteine"; transcript_id "SelN.8.selenocysteine"; Reference "SelN.8.selenocysteine.rhinopithecus_roxellana.GCF_007565055_1_ASM756505v1_genomic";
NC_044560.1	selenoprofiles_genewise	CDS	14823266	14823371	.	+	.	phase "."; gene_id "SelN.8.selenocysteine"; transcript_id "SelN.8.selenocysteine"; Reference "SelN.8.selenocysteine.rhinopithecus_roxellana.GCF_007565055_1_ASM756505v1_genomic";
NC_044560.1	selenoprofiles_genewise	CDS	14824487	14824599	.	+	.	phase "."; gene_id "SelN.8.selenocysteine"; transcript_id "SelN.8.selenocysteine"; Reference "SelN.8.selenocysteine.rhinopithecus_roxellana.GCF_007565055_1_ASM756505v1_genomic";
NC_044560.1	selenoprofiles_genewise	CDS	14824684	14824785	.	+	.	phase "."; gene_id "SelN.8.selenocysteine"; transcript_id "SelN.8.selenocysteine"; Reference "SelN.8.selenocysteine.rhinopithecus_roxellana.GCF_007565055_1_ASM756505v1_genomic";
NC_044560.1	selenoprofiles_genewise	CDS	14826126	14826296	.	+	.	phase "."; gene_id "SelN.8.selenocysteine"; transcript_id "SelN.8.selenocysteine"; Reference "SelN.8.selenocysteine.rhinopithecus_roxellana.GCF_007565055_1_ASM756505v1_genomic";
NC_044560.1	selenoprofiles_secposition	Selenocysteine	14823368	14823370	.	+	.	phase "."; gene_id "Sec1:SelN.8.selenocysteine"; transcript_id "Sec1:SelN.8.selenocysteine"; Reference "SelN.8.selenocysteine.rhinopithecus_roxellana.GCF_007565055_1_ASM756505v1_genomic";
NC_044561.1	selenoprofiles_exonerate	CDS	19726689	19727248	.	-	.	phase "."; gene_id "SelO.1.selenocysteine"; transcript_id "SelO.1.selenocysteine"; Reference "SelO.1.selenocysteine.rhinopithecus_roxellana.GCF_007565055_1_ASM756505v1_genomic";
NC_044561.1	selenoprofiles_exonerate	CDS	19722317	19722520	.	-	.	phase "."; gene_id "SelO.1.selenocysteine"; transcript_id "SelO.1.selenocysteine"; Reference "SelO.1.selenocysteine.rhinopithecus_roxellana.GCF_007565055_1_ASM756505v1_genomic";
NC_044561.1	selenoprofiles_exonerate	CDS	19720135	19720315	.	-	.	phase "."; gene_id "SelO.1.selenocysteine"; transcript_id "SelO.1.selenocysteine"; Reference "SelO.1.selenocysteine.rhinopithecus_roxellana.GCF_007565055_1_ASM756505v1_genomic";
NC_044561.1	selenoprofiles_exonerate	CDS	19718571	19718701	.	-	.	phase "."; gene_id "SelO.1.selenocysteine"; transcript_id "SelO.1.selenocysteine"; Reference "SelO.1.selenocysteine.rhinopithecus_roxellana.GCF_007565055_1_ASM756505v1_genomic";
NC_044561.1	selenoprofiles_exonerate	CDS	19718002	19718282	.	-	.	phase "."; gene_id "SelO.1.selenocysteine"; transcript_id "SelO.1.selenocysteine"; Reference "SelO.1.selenocysteine.rhinopithecus_roxellana.GCF_007565055_1_ASM756505v1_genomic";
NC_044561.1	selenoprofiles_exonerate	CDS	19713043	19713193	.	-	.	phase "."; gene_id "SelO.1.selenocysteine"; transcript_id "SelO.1.selenocysteine"; Reference "SelO.1.selenocysteine.rhinopithecus_roxellana.GCF_007565055_1_ASM756505v1_genomic";
NC_044561.1	selenoprofiles_exonerate	CDS	19712083	19712268	.	-	.	phase "."; gene_id "SelO.1.selenocysteine"; transcript_id "SelO.1.selenocysteine"; Reference "SelO.1.selenocysteine.rhinopithecus_roxellana.GCF_007565055_1_ASM756505v1_genomic";
NC_044561.1	selenoprofiles_exonerate	CDS	19711837	19711993	.	-	.	phase "."; gene_id "SelO.1.selenocysteine"; transcript_id "SelO.1.selenocysteine"; Reference "SelO.1.selenocysteine.rhinopithecus_roxellana.GCF_007565055_1_ASM756505v1_genomic";
NC_044561.1	selenoprofiles_exonerate	CDS	19711587	19711751	.	-	.	phase "."; gene_id "SelO.1.selenocysteine"; transcript_id "SelO.1.selenocysteine"; Reference "SelO.1.selenocysteine.rhinopithecus_roxellana.GCF_007565055_1_ASM756505v1_genomic";
NC_044561.1	selenoprofiles_secposition	Selenocysteine	19711596	19711598	.	-	.	phase "."; gene_id "Sec1:SelO.1.selenocysteine"; transcript_id "Sec1:SelO.1.selenocysteine"; Reference "SelO.1.selenocysteine.rhinopithecus_roxellana.GCF_007565055_1_ASM756505v1_genomic";
NC_044551.1	selenoprofiles_genewise	CDS	19016593	19016795	.	-	.	phase "."; gene_id "SelP.2.selenocysteine"; transcript_id "SelP.2.selenocysteine"; Reference "SelP.2.selenocysteine.rhinopithecus_roxellana.GCF_007565055_1_ASM756505v1_genomic";
NC_044551.1	selenoprofiles_genewise	CDS	19015339	19015551	.	-	.	phase "."; gene_id "SelP.2.selenocysteine"; transcript_id "SelP.2.selenocysteine"; Reference "SelP.2.selenocysteine.rhinopithecus_roxellana.GCF_007565055_1_ASM756505v1_genomic";
NC_044551.1	selenoprofiles_genewise	CDS	19013102	19013219	.	-	.	phase "."; gene_id "SelP.2.selenocysteine"; transcript_id "SelP.2.selenocysteine"; Reference "SelP.2.selenocysteine.rhinopithecus_roxellana.GCF_007565055_1_ASM756505v1_genomic";
NC_044551.1	selenoprofiles_genewise	CDS	19009362	19009781	.	-	.	phase "."; gene_id "SelP.2.selenocysteine"; transcript_id "SelP.2.selenocysteine"; Reference "SelP.2.selenocysteine.rhinopithecus_roxellana.GCF_007565055_1_ASM756505v1_genomic";
NC_044551.1	selenoprofiles_secposition	Selenocysteine	19016619	19016621	.	-	.	phase "."; gene_id "Sec1:SelP.2.selenocysteine"; transcript_id "Sec1:SelP.2.selenocysteine"; Reference "SelP.2.selenocysteine.rhinopithecus_roxellana.GCF_007565055_1_ASM756505v1_genomic";
NC_044551.1	selenoprofiles_secposition	Selenocysteine	19009533	19009535	.	-	.	phase "."; gene_id "Sec11:SelP.2.selenocysteine"; transcript_id "Sec11:SelP.2.selenocysteine"; Reference "SelP.2.selenocysteine.rhinopithecus_roxellana.GCF_007565055_1_ASM756505v1_genomic";
NC_044551.1	selenoprofiles_secposition	Selenocysteine	19009485	19009487	.	-	.	phase "."; gene_id "Sec15:SelP.2.selenocysteine"; transcript_id "Sec15:SelP.2.selenocysteine"; Reference "SelP.2.selenocysteine.rhinopithecus_roxellana.GCF_007565055_1_ASM756505v1_genomic";
NC_044568.1	selenoprofiles_exonerate	CDS	71274160	71274214	.	+	.	phase "."; gene_id "SelR.3.selenocysteine"; transcript_id "SelR.3.selenocysteine"; Reference "SelR.3.selenocysteine.rhinopithecus_roxellana.GCF_007565055_1_ASM756505v1_genomic";
NC_044568.1	selenoprofiles_exonerate	CDS	71275905	71276053	.	+	.	phase "."; gene_id "SelR.3.selenocysteine"; transcript_id "SelR.3.selenocysteine"; Reference "SelR.3.selenocysteine.rhinopithecus_roxellana.GCF_007565055_1_ASM756505v1_genomic";
NC_044568.1	selenoprofiles_exonerate	CDS	71276406	71276520	.	+	.	phase "."; gene_id "SelR.3.selenocysteine"; transcript_id "SelR.3.selenocysteine"; Reference "SelR.3.selenocysteine.rhinopithecus_roxellana.GCF_007565055_1_ASM756505v1_genomic";
NC_044568.1	selenoprofiles_exonerate	CDS	71278437	71278468	.	+	.	phase "."; gene_id "SelR.3.selenocysteine"; transcript_id "SelR.3.selenocysteine"; Reference "SelR.3.selenocysteine.rhinopithecus_roxellana.GCF_007565055_1_ASM756505v1_genomic";
NC_044568.1	selenoprofiles_secposition	Selenocysteine	71276484	71276486	.	+	.	phase "."; gene_id "Sec1:SelR.3.selenocysteine"; transcript_id "Sec1:SelR.3.selenocysteine"; Reference "SelR.3.selenocysteine.rhinopithecus_roxellana.GCF_007565055_1_ASM756505v1_genomic";
NC_044553.1	selenoprofiles_genewise	CDS	17924771	17924906	.	+	.	phase "."; gene_id "SelS.3.selenocysteine"; transcript_id "SelS.3.selenocysteine"; Reference "SelS.3.selenocysteine.rhinopithecus_roxellana.GCF_007565055_1_ASM756505v1_genomic";
NC_044553.1	selenoprofiles_genewise	CDS	17926056	17926162	.	+	.	phase "."; gene_id "SelS.3.selenocysteine"; transcript_id "SelS.3.selenocysteine"; Reference "SelS.3.selenocysteine.rhinopithecus_roxellana.GCF_007565055_1_ASM756505v1_genomic";
NC_044553.1	selenoprofiles_genewise	CDS	17926730	17926819	.	+	.	phase "."; gene_id "SelS.3.selenocysteine"; transcript_id "SelS.3.selenocysteine"; Reference "SelS.3.selenocysteine.rhinopithecus_roxellana.GCF_007565055_1_ASM756505v1_genomic";
NC_044553.1	selenoprofiles_genewise	CDS	17926914	17926992	.	+	.	phase "."; gene_id "SelS.3.selenocysteine"; transcript_id "SelS.3.selenocysteine"; Reference "SelS.3.selenocysteine.rhinopithecus_roxellana.GCF_007565055_1_ASM756505v1_genomic";
NC_044553.1	selenoprofiles_genewise	CDS	17928566	17928651	.	+	.	phase "."; gene_id "SelS.3.selenocysteine"; transcript_id "SelS.3.selenocysteine"; Reference "SelS.3.selenocysteine.rhinopithecus_roxellana.GCF_007565055_1_ASM756505v1_genomic";
NC_044553.1	selenoprofiles_secposition	Selenocysteine	17928643	17928645	.	+	.	phase "."; gene_id "Sec1:SelS.3.selenocysteine"; transcript_id "Sec1:SelS.3.selenocysteine"; Reference "SelS.3.selenocysteine.rhinopithecus_roxellana.GCF_007565055_1_ASM756505v1_genomic";
NC_044558.1	selenoprofiles_genewise	CDS	101759703	101759940	.	-	.	phase "."; gene_id "TR.5.selenocysteine"; transcript_id "TR.5.selenocysteine"; Reference "TR.5.selenocysteine.rhinopithecus_roxellana.GCF_007565055_1_ASM756505v1_genomic";
NC_044558.1	selenoprofiles_genewise	CDS	101723055	101723206	.	-	.	phase "."; gene_id "TR.5.selenocysteine"; transcript_id "TR.5.selenocysteine"; Reference "TR.5.selenocysteine.rhinopithecus_roxellana.GCF_007565055_1_ASM756505v1_genomic";
NC_044558.1	selenoprofiles_genewise	CDS	101717098	101717158	.	-	.	phase "."; gene_id "TR.5.selenocysteine"; transcript_id "TR.5.selenocysteine"; Reference "TR.5.selenocysteine.rhinopithecus_roxellana.GCF_007565055_1_ASM756505v1_genomic";
NC_044558.1	selenoprofiles_genewise	CDS	101685712	101685821	.	-	.	phase "."; gene_id "TR.5.selenocysteine"; transcript_id "TR.5.selenocysteine"; Reference "TR.5.selenocysteine.rhinopithecus_roxellana.GCF_007565055_1_ASM756505v1_genomic";
NC_044558.1	selenoprofiles_genewise	CDS	101662243	101662377	.	-	.	phase "."; gene_id "TR.5.selenocysteine"; transcript_id "TR.5.selenocysteine"; Reference "TR.5.selenocysteine.rhinopithecus_roxellana.GCF_007565055_1_ASM756505v1_genomic";
NC_044558.1	selenoprofiles_genewise	CDS	101660403	101660475	.	-	.	phase "."; gene_id "TR.5.selenocysteine"; transcript_id "TR.5.selenocysteine"; Reference "TR.5.selenocysteine.rhinopithecus_roxellana.GCF_007565055_1_ASM756505v1_genomic";
NC_044558.1	selenoprofiles_genewise	CDS	101657821	101657940	.	-	.	phase "."; gene_id "TR.5.selenocysteine"; transcript_id "TR.5.selenocysteine"; Reference "TR.5.selenocysteine.rhinopithecus_roxellana.GCF_007565055_1_ASM756505v1_genomic";
NC_044558.1	selenoprofiles_genewise	CDS	101654434	101654576	.	-	.	phase "."; gene_id "TR.5.selenocysteine"; transcript_id "TR.5.selenocysteine"; Reference "TR.5.selenocysteine.rhinopithecus_roxellana.GCF_007565055_1_ASM756505v1_genomic";
NC_044558.1	selenoprofiles_genewise	CDS	101653915	101654030	.	-	.	phase "."; gene_id "TR.5.selenocysteine"; transcript_id "TR.5.selenocysteine"; Reference "TR.5.selenocysteine.rhinopithecus_roxellana.GCF_007565055_1_ASM756505v1_genomic";
NC_044558.1	selenoprofiles_genewise	CDS	101652187	101652412	.	-	.	phase "."; gene_id "TR.5.selenocysteine"; transcript_id "TR.5.selenocysteine"; Reference "TR.5.selenocysteine.rhinopithecus_roxellana.GCF_007565055_1_ASM756505v1_genomic";
NC_044558.1	selenoprofiles_genewise	CDS	101649452	101649544	.	-	.	phase "."; gene_id "TR.5.selenocysteine"; transcript_id "TR.5.selenocysteine"; Reference "TR.5.selenocysteine.rhinopithecus_roxellana.GCF_007565055_1_ASM756505v1_genomic";
NC_044558.1	selenoprofiles_genewise	CDS	101648470	101648546	.	-	.	phase "."; gene_id "TR.5.selenocysteine"; transcript_id "TR.5.selenocysteine"; Reference "TR.5.selenocysteine.rhinopithecus_roxellana.GCF_007565055_1_ASM756505v1_genomic";
NC_044558.1	selenoprofiles_genewise	CDS	101647241	101647397	.	-	.	phase "."; gene_id "TR.5.selenocysteine"; transcript_id "TR.5.selenocysteine"; Reference "TR.5.selenocysteine.rhinopithecus_roxellana.GCF_007565055_1_ASM756505v1_genomic";
NC_044558.1	selenoprofiles_genewise	CDS	101643626	101643733	.	-	.	phase "."; gene_id "TR.5.selenocysteine"; transcript_id "TR.5.selenocysteine"; Reference "TR.5.selenocysteine.rhinopithecus_roxellana.GCF_007565055_1_ASM756505v1_genomic";
NC_044558.1	selenoprofiles_genewise	CDS	101640308	101640403	.	-	.	phase "."; gene_id "TR.5.selenocysteine"; transcript_id "TR.5.selenocysteine"; Reference "TR.5.selenocysteine.rhinopithecus_roxellana.GCF_007565055_1_ASM756505v1_genomic";
NC_044558.1	selenoprofiles_genewise	CDS	101637697	101637831	.	-	.	phase "."; gene_id "TR.5.selenocysteine"; transcript_id "TR.5.selenocysteine"; Reference "TR.5.selenocysteine.rhinopithecus_roxellana.GCF_007565055_1_ASM756505v1_genomic";
NC_044558.1	selenoprofiles_genewise	CDS	101626843	101626911	.	-	.	phase "."; gene_id "TR.5.selenocysteine"; transcript_id "TR.5.selenocysteine"; Reference "TR.5.selenocysteine.rhinopithecus_roxellana.GCF_007565055_1_ASM756505v1_genomic";
NC_044558.1	selenoprofiles_secposition	Selenocysteine	101626849	101626851	.	-	.	phase "."; gene_id "Sec1:TR.5.selenocysteine"; transcript_id "Sec1:TR.5.selenocysteine"; Reference "TR.5.selenocysteine.rhinopithecus_roxellana.GCF_007565055_1_ASM756505v1_genomic";
NC_044561.1	selenoprofiles_exonerate	CDS	9236029	9236062	.	-	.	phase "."; gene_id "TR.34.selenocysteine"; transcript_id "TR.34.selenocysteine"; Reference "TR.34.selenocysteine.rhinopithecus_roxellana.GCF_007565055_1_ASM756505v1_genomic";
NC_044561.1	selenoprofiles_exonerate	CDS	9098926	9098994	.	-	.	phase "."; gene_id "TR.34.selenocysteine"; transcript_id "TR.34.selenocysteine"; Reference "TR.34.selenocysteine.rhinopithecus_roxellana.GCF_007565055_1_ASM756505v1_genomic";
NC_044561.1	selenoprofiles_exonerate	CDS	9086455	9086511	.	-	.	phase "."; gene_id "TR.34.selenocysteine"; transcript_id "TR.34.selenocysteine"; Reference "TR.34.selenocysteine.rhinopithecus_roxellana.GCF_007565055_1_ASM756505v1_genomic";
NC_044561.1	selenoprofiles_exonerate	CDS	9084888	9085032	.	-	.	phase "."; gene_id "TR.34.selenocysteine"; transcript_id "TR.34.selenocysteine"; Reference "TR.34.selenocysteine.rhinopithecus_roxellana.GCF_007565055_1_ASM756505v1_genomic";
NC_044561.1	selenoprofiles_exonerate	CDS	9084182	9084256	.	-	.	phase "."; gene_id "TR.34.selenocysteine"; transcript_id "TR.34.selenocysteine"; Reference "TR.34.selenocysteine.rhinopithecus_roxellana.GCF_007565055_1_ASM756505v1_genomic";
NC_044561.1	selenoprofiles_exonerate	CDS	9081495	9081573	.	-	.	phase "."; gene_id "TR.34.selenocysteine"; transcript_id "TR.34.selenocysteine"; Reference "TR.34.selenocysteine.rhinopithecus_roxellana.GCF_007565055_1_ASM756505v1_genomic";
NC_044561.1	selenoprofiles_exonerate	CDS	9080945	9081007	.	-	.	phase "."; gene_id "TR.34.selenocysteine"; transcript_id "TR.34.selenocysteine"; Reference "TR.34.selenocysteine.rhinopithecus_roxellana.GCF_007565055_1_ASM756505v1_genomic";
NC_044561.1	selenoprofiles_exonerate	CDS	9076808	9076879	.	-	.	phase "."; gene_id "TR.34.selenocysteine"; transcript_id "TR.34.selenocysteine"; Reference "TR.34.selenocysteine.rhinopithecus_roxellana.GCF_007565055_1_ASM756505v1_genomic";
NC_044561.1	selenoprofiles_exonerate	CDS	9065302	9065391	.	-	.	phase "."; gene_id "TR.34.selenocysteine"; transcript_id "TR.34.selenocysteine"; Reference "TR.34.selenocysteine.rhinopithecus_roxellana.GCF_007565055_1_ASM756505v1_genomic";
NC_044561.1	selenoprofiles_exonerate	CDS	9062345	9062519	.	-	.	phase "."; gene_id "TR.34.selenocysteine"; transcript_id "TR.34.selenocysteine"; Reference "TR.34.selenocysteine.rhinopithecus_roxellana.GCF_007565055_1_ASM756505v1_genomic";
NC_044561.1	selenoprofiles_exonerate	CDS	9050035	9050171	.	-	.	phase "."; gene_id "TR.34.selenocysteine"; transcript_id "TR.34.selenocysteine"; Reference "TR.34.selenocysteine.rhinopithecus_roxellana.GCF_007565055_1_ASM756505v1_genomic";
NC_044561.1	selenoprofiles_exonerate	CDS	9047303	9047398	.	-	.	phase "."; gene_id "TR.34.selenocysteine"; transcript_id "TR.34.selenocysteine"; Reference "TR.34.selenocysteine.rhinopithecus_roxellana.GCF_007565055_1_ASM756505v1_genomic";
NC_044561.1	selenoprofiles_exonerate	CDS	9046861	9046953	.	-	.	phase "."; gene_id "TR.34.selenocysteine"; transcript_id "TR.34.selenocysteine"; Reference "TR.34.selenocysteine.rhinopithecus_roxellana.GCF_007565055_1_ASM756505v1_genomic";
NC_044561.1	selenoprofiles_exonerate	CDS	9045074	9045145	.	-	.	phase "."; gene_id "TR.34.selenocysteine"; transcript_id "TR.34.selenocysteine"; Reference "TR.34.selenocysteine.rhinopithecus_roxellana.GCF_007565055_1_ASM756505v1_genomic";
NC_044561.1	selenoprofiles_exonerate	CDS	9044798	9044895	.	-	.	phase "."; gene_id "TR.34.selenocysteine"; transcript_id "TR.34.selenocysteine"; Reference "TR.34.selenocysteine.rhinopithecus_roxellana.GCF_007565055_1_ASM756505v1_genomic";
NC_044561.1	selenoprofiles_exonerate	CDS	9043807	9043936	.	-	.	phase "."; gene_id "TR.34.selenocysteine"; transcript_id "TR.34.selenocysteine"; Reference "TR.34.selenocysteine.rhinopithecus_roxellana.GCF_007565055_1_ASM756505v1_genomic";
NC_044561.1	selenoprofiles_secposition	Selenocysteine	9043813	9043815	.	-	.	phase "."; gene_id "Sec1:TR.34.selenocysteine"; transcript_id "Sec1:TR.34.selenocysteine"; Reference "TR.34.selenocysteine.rhinopithecus_roxellana.GCF_007565055_1_ASM756505v1_genomic";
NC_044549.1	selenoprofiles_genewise	CDS	106575978	106576138	.	-	.	phase "."; gene_id "SelT.3.selenocysteine"; transcript_id "SelT.3.selenocysteine"; Reference "SelT.3.selenocysteine.rhinopithecus_roxellana.GCF_007565055_1_ASM756505v1_genomic";
NC_044549.1	selenoprofiles_genewise	CDS	106551021	106551131	.	-	.	phase "."; gene_id "SelT.3.selenocysteine"; transcript_id "SelT.3.selenocysteine"; Reference "SelT.3.selenocysteine.rhinopithecus_roxellana.GCF_007565055_1_ASM756505v1_genomic";
NC_044549.1	selenoprofiles_genewise	CDS	106550036	106550162	.	-	.	phase "."; gene_id "SelT.3.selenocysteine"; transcript_id "SelT.3.selenocysteine"; Reference "SelT.3.selenocysteine.rhinopithecus_roxellana.GCF_007565055_1_ASM756505v1_genomic";
NC_044549.1	selenoprofiles_genewise	CDS	106548336	106548423	.	-	.	phase "."; gene_id "SelT.3.selenocysteine"; transcript_id "SelT.3.selenocysteine"; Reference "SelT.3.selenocysteine.rhinopithecus_roxellana.GCF_007565055_1_ASM756505v1_genomic";
NC_044549.1	selenoprofiles_genewise	CDS	106546123	106546247	.	-	.	phase "."; gene_id "SelT.3.selenocysteine"; transcript_id "SelT.3.selenocysteine"; Reference "SelT.3.selenocysteine.rhinopithecus_roxellana.GCF_007565055_1_ASM756505v1_genomic";
NC_044549.1	selenoprofiles_secposition	Selenocysteine	106551122	106551124	.	-	.	phase "."; gene_id "Sec1:SelT.3.selenocysteine"; transcript_id "Sec1:SelT.3.selenocysteine"; Reference "SelT.3.selenocysteine.rhinopithecus_roxellana.GCF_007565055_1_ASM756505v1_genomic";
NC_044560.1	selenoprofiles_genewise	CDS	20278414	20278539	.	-	.	phase "."; gene_id "SelW.1.selenocysteine"; transcript_id "SelW.1.selenocysteine"; Reference "SelW.1.selenocysteine.rhinopithecus_roxellana.GCF_007565055_1_ASM756505v1_genomic";
NC_044560.1	selenoprofiles_genewise	CDS	20277944	20278087	.	-	.	phase "."; gene_id "SelW.1.selenocysteine"; transcript_id "SelW.1.selenocysteine"; Reference "SelW.1.selenocysteine.rhinopithecus_roxellana.GCF_007565055_1_ASM756505v1_genomic";
NC_044560.1	selenoprofiles_secposition	Selenocysteine	20278501	20278503	.	-	.	phase "."; gene_id "Sec2:SelW.1.selenocysteine"; transcript_id "Sec2:SelW.1.selenocysteine"; Reference "SelW.1.selenocysteine.rhinopithecus_roxellana.GCF_007565055_1_ASM756505v1_genomic";
NC_044560.1	selenoprofiles_exonerate	CDS	107710222	107710484	.	+	.	phase "."; gene_id "SelW.2.selenocysteine"; transcript_id "SelW.2.selenocysteine"; Reference "SelW.2.selenocysteine.rhinopithecus_roxellana.GCF_007565055_1_ASM756505v1_genomic";
NC_044560.1	selenoprofiles_exonerate	CDS	107712411	107712435	.	+	.	phase "."; gene_id "SelW.2.selenocysteine"; transcript_id "SelW.2.selenocysteine"; Reference "SelW.2.selenocysteine.rhinopithecus_roxellana.GCF_007565055_1_ASM756505v1_genomic";
NC_044560.1	selenoprofiles_exonerate	CDS	107712554	107712607	.	+	.	phase "."; gene_id "SelW.2.selenocysteine"; transcript_id "SelW.2.selenocysteine"; Reference "SelW.2.selenocysteine.rhinopithecus_roxellana.GCF_007565055_1_ASM756505v1_genomic";
NC_044560.1	selenoprofiles_exonerate	CDS	107712799	107712873	.	+	.	phase "."; gene_id "SelW.2.selenocysteine"; transcript_id "SelW.2.selenocysteine"; Reference "SelW.2.selenocysteine.rhinopithecus_roxellana.GCF_007565055_1_ASM756505v1_genomic";
NC_044560.1	selenoprofiles_exonerate	CDS	107712985	107713065	.	+	.	phase "."; gene_id "SelW.2.selenocysteine"; transcript_id "SelW.2.selenocysteine"; Reference "SelW.2.selenocysteine.rhinopithecus_roxellana.GCF_007565055_1_ASM756505v1_genomic";
NC_044560.1	selenoprofiles_secposition	Selenocysteine	107712418	107712420	.	+	.	phase "."; gene_id "Sec2:SelW.2.selenocysteine"; transcript_id "Sec2:SelW.2.selenocysteine"; Reference "SelW.2.selenocysteine.rhinopithecus_roxellana.GCF_007565055_1_ASM756505v1_genomic";
NC_044560.1	selenoprofiles_genewise	CDS	132799526	132800340	.	-	.	phase "."; gene_id "SelW.3.selenocysteine"; transcript_id "SelW.3.selenocysteine"; Reference "SelW.3.selenocysteine.rhinopithecus_roxellana.GCF_007565055_1_ASM756505v1_genomic";
NC_044560.1	selenoprofiles_genewise	CDS	132796993	132797017	.	-	.	phase "."; gene_id "SelW.3.selenocysteine"; transcript_id "SelW.3.selenocysteine"; Reference "SelW.3.selenocysteine.rhinopithecus_roxellana.GCF_007565055_1_ASM756505v1_genomic";
NC_044560.1	selenoprofiles_genewise	CDS	132796832	132796885	.	-	.	phase "."; gene_id "SelW.3.selenocysteine"; transcript_id "SelW.3.selenocysteine"; Reference "SelW.3.selenocysteine.rhinopithecus_roxellana.GCF_007565055_1_ASM756505v1_genomic";
NC_044560.1	selenoprofiles_genewise	CDS	132796648	132796722	.	-	.	phase "."; gene_id "SelW.3.selenocysteine"; transcript_id "SelW.3.selenocysteine"; Reference "SelW.3.selenocysteine.rhinopithecus_roxellana.GCF_007565055_1_ASM756505v1_genomic";
NC_044560.1	selenoprofiles_genewise	CDS	132796477	132796554	.	-	.	phase "."; gene_id "SelW.3.selenocysteine"; transcript_id "SelW.3.selenocysteine"; Reference "SelW.3.selenocysteine.rhinopithecus_roxellana.GCF_007565055_1_ASM756505v1_genomic";
NC_044560.1	selenoprofiles_secposition	Selenocysteine	132797008	132797010	.	-	.	phase "."; gene_id "Sec2:SelW.3.selenocysteine"; transcript_id "Sec2:SelW.3.selenocysteine"; Reference "SelW.3.selenocysteine.rhinopithecus_roxellana.GCF_007565055_1_ASM756505v1_genomic";
NW_023416311.1	selenoprofiles_genewise	CDS	18561079	18562425	.	-	.	phase "."; gene_id "SPS.1.selenocysteine"; transcript_id "SPS.1.selenocysteine"; Reference "SPS.1.selenocysteine.rousettus_aegyptiacus.GCF_014176215_1_mRouAeg1_p_genomic";
NW_023416311.1	selenoprofiles_secposition	Selenocysteine	18562246	18562248	.	-	.	phase "."; gene_id "Sec1:SPS.1.selenocysteine"; transcript_id "Sec1:SPS.1.selenocysteine"; Reference "SPS.1.selenocysteine.rousettus_aegyptiacus.GCF_014176215_1_mRouAeg1_p_genomic";
NW_023416306.1	selenoprofiles_genewise	CDS	171783664	171784584	.	+	.	phase "."; gene_id "DI.1.selenocysteine"; transcript_id "DI.1.selenocysteine"; Reference "DI.1.selenocysteine.rousettus_aegyptiacus.GCF_014176215_1_mRouAeg1_p_genomic";
NW_023416306.1	selenoprofiles_secposition	Selenocysteine	171784177	171784179	.	+	.	phase "."; gene_id "Sec1:DI.1.selenocysteine"; transcript_id "Sec1:DI.1.selenocysteine"; Reference "DI.1.selenocysteine.rousettus_aegyptiacus.GCF_014176215_1_mRouAeg1_p_genomic";
NW_023416306.1	selenoprofiles_genewise	CDS	157033485	157033706	.	-	.	phase "."; gene_id "DI.3.selenocysteine"; transcript_id "DI.3.selenocysteine"; Reference "DI.3.selenocysteine.rousettus_aegyptiacus.GCF_014176215_1_mRouAeg1_p_genomic";
NW_023416306.1	selenoprofiles_genewise	CDS	157024979	157025551	.	-	.	phase "."; gene_id "DI.3.selenocysteine"; transcript_id "DI.3.selenocysteine"; Reference "DI.3.selenocysteine.rousettus_aegyptiacus.GCF_014176215_1_mRouAeg1_p_genomic";
NW_023416306.1	selenoprofiles_secposition	Selenocysteine	157025378	157025380	.	-	.	phase "."; gene_id "Sec1:DI.3.selenocysteine"; transcript_id "Sec1:DI.3.selenocysteine"; Reference "DI.3.selenocysteine.rousettus_aegyptiacus.GCF_014176215_1_mRouAeg1_p_genomic";
NW_023416284.1	selenoprofiles_genewise	CDS	35593709	35594030	.	+	.	phase "."; gene_id "DI.5.selenocysteine"; transcript_id "DI.5.selenocysteine"; Reference "DI.5.selenocysteine.rousettus_aegyptiacus.GCF_014176215_1_mRouAeg1_p_genomic";
NW_023416284.1	selenoprofiles_genewise	CDS	35599409	35599552	.	+	.	phase "."; gene_id "DI.5.selenocysteine"; transcript_id "DI.5.selenocysteine"; Reference "DI.5.selenocysteine.rousettus_aegyptiacus.GCF_014176215_1_mRouAeg1_p_genomic";
NW_023416284.1	selenoprofiles_genewise	CDS	35604807	35605006	.	+	.	phase "."; gene_id "DI.5.selenocysteine"; transcript_id "DI.5.selenocysteine"; Reference "DI.5.selenocysteine.rousettus_aegyptiacus.GCF_014176215_1_mRouAeg1_p_genomic";
NW_023416284.1	selenoprofiles_genewise	CDS	35606895	35606963	.	+	.	phase "."; gene_id "DI.5.selenocysteine"; transcript_id "DI.5.selenocysteine"; Reference "DI.5.selenocysteine.rousettus_aegyptiacus.GCF_014176215_1_mRouAeg1_p_genomic";
NW_023416284.1	selenoprofiles_secposition	Selenocysteine	35599447	35599449	.	+	.	phase "."; gene_id "Sec1:DI.5.selenocysteine"; transcript_id "Sec1:DI.5.selenocysteine"; Reference "DI.5.selenocysteine.rousettus_aegyptiacus.GCF_014176215_1_mRouAeg1_p_genomic";
NW_023416307.1	selenoprofiles_genewise	CDS	155362313	155362573	.	-	.	phase "."; gene_id "GPx.2.selenocysteine"; transcript_id "GPx.2.selenocysteine"; Reference "GPx.2.selenocysteine.rousettus_aegyptiacus.GCF_014176215_1_mRouAeg1_p_genomic";
NW_023416307.1	selenoprofiles_genewise	CDS	155361747	155362106	.	-	.	phase "."; gene_id "GPx.2.selenocysteine"; transcript_id "GPx.2.selenocysteine"; Reference "GPx.2.selenocysteine.rousettus_aegyptiacus.GCF_014176215_1_mRouAeg1_p_genomic";
NW_023416307.1	selenoprofiles_secposition	Selenocysteine	155362418	155362420	.	-	.	phase "."; gene_id "Sec1:GPx.2.selenocysteine"; transcript_id "Sec1:GPx.2.selenocysteine"; Reference "GPx.2.selenocysteine.rousettus_aegyptiacus.GCF_014176215_1_mRouAeg1_p_genomic";
NW_023416306.1	selenoprofiles_genewise	CDS	146027438	146027659	.	-	.	phase "."; gene_id "GPx.4.selenocysteine"; transcript_id "GPx.4.selenocysteine"; Reference "GPx.4.selenocysteine.rousettus_aegyptiacus.GCF_014176215_1_mRouAeg1_p_genomic";
NW_023416306.1	selenoprofiles_genewise	CDS	146025159	146025509	.	-	.	phase "."; gene_id "GPx.4.selenocysteine"; transcript_id "GPx.4.selenocysteine"; Reference "GPx.4.selenocysteine.rousettus_aegyptiacus.GCF_014176215_1_mRouAeg1_p_genomic";
NW_023416306.1	selenoprofiles_secposition	Selenocysteine	146027540	146027542	.	-	.	phase "."; gene_id "Sec1:GPx.4.selenocysteine"; transcript_id "Sec1:GPx.4.selenocysteine"; Reference "GPx.4.selenocysteine.rousettus_aegyptiacus.GCF_014176215_1_mRouAeg1_p_genomic";
NW_023416291.1	selenoprofiles_blast	CDS	54469956	54470222	.	-	.	phase "."; gene_id "GPx.15.selenocysteine"; transcript_id "GPx.15.selenocysteine"; Reference "GPx.15.selenocysteine.rousettus_aegyptiacus.GCF_014176215_1_mRouAeg1_p_genomic";
NW_023416291.1	selenoprofiles_blast	CDS	54469725	54469868	.	-	.	phase "."; gene_id "GPx.15.selenocysteine"; transcript_id "GPx.15.selenocysteine"; Reference "GPx.15.selenocysteine.rousettus_aegyptiacus.GCF_014176215_1_mRouAeg1_p_genomic";
NW_023416291.1	selenoprofiles_blast	CDS	54469440	54469598	.	-	.	phase "."; gene_id "GPx.15.selenocysteine"; transcript_id "GPx.15.selenocysteine"; Reference "GPx.15.selenocysteine.rousettus_aegyptiacus.GCF_014176215_1_mRouAeg1_p_genomic";
NW_023416291.1	selenoprofiles_secposition	Selenocysteine	54469827	54469829	.	-	.	phase "."; gene_id "Sec1:GPx.15.selenocysteine"; transcript_id "Sec1:GPx.15.selenocysteine"; Reference "GPx.15.selenocysteine.rousettus_aegyptiacus.GCF_014176215_1_mRouAeg1_p_genomic";
NW_023416310.1	selenoprofiles_exonerate	CDS	89610702	89610722	.	-	.	phase "."; gene_id "GPx.16.selenocysteine"; transcript_id "GPx.16.selenocysteine"; Reference "GPx.16.selenocysteine.rousettus_aegyptiacus.GCF_014176215_1_mRouAeg1_p_genomic";
NW_023416310.1	selenoprofiles_exonerate	CDS	89518527	89518680	.	-	.	phase "."; gene_id "GPx.16.selenocysteine"; transcript_id "GPx.16.selenocysteine"; Reference "GPx.16.selenocysteine.rousettus_aegyptiacus.GCF_014176215_1_mRouAeg1_p_genomic";
NW_023416310.1	selenoprofiles_exonerate	CDS	89517251	89517368	.	-	.	phase "."; gene_id "GPx.16.selenocysteine"; transcript_id "GPx.16.selenocysteine"; Reference "GPx.16.selenocysteine.rousettus_aegyptiacus.GCF_014176215_1_mRouAeg1_p_genomic";
NW_023416310.1	selenoprofiles_exonerate	CDS	89516739	89516838	.	-	.	phase "."; gene_id "GPx.16.selenocysteine"; transcript_id "GPx.16.selenocysteine"; Reference "GPx.16.selenocysteine.rousettus_aegyptiacus.GCF_014176215_1_mRouAeg1_p_genomic";
NW_023416310.1	selenoprofiles_exonerate	CDS	89516140	89516361	.	-	.	phase "."; gene_id "GPx.16.selenocysteine"; transcript_id "GPx.16.selenocysteine"; Reference "GPx.16.selenocysteine.rousettus_aegyptiacus.GCF_014176215_1_mRouAeg1_p_genomic";
NW_023416310.1	selenoprofiles_secposition	Selenocysteine	89518549	89518551	.	-	.	phase "."; gene_id "Sec1:GPx.16.selenocysteine"; transcript_id "Sec1:GPx.16.selenocysteine"; Reference "GPx.16.selenocysteine.rousettus_aegyptiacus.GCF_014176215_1_mRouAeg1_p_genomic";
NW_023416284.1	selenoprofiles_genewise	CDS	60213174	60213248	.	-	.	phase "."; gene_id "Sel15.3.selenocysteine"; transcript_id "Sel15.3.selenocysteine"; Reference "Sel15.3.selenocysteine.rousettus_aegyptiacus.GCF_014176215_1_mRouAeg1_p_genomic";
NW_023416284.1	selenoprofiles_genewise	CDS	60204955	60205122	.	-	.	phase "."; gene_id "Sel15.3.selenocysteine"; transcript_id "Sel15.3.selenocysteine"; Reference "Sel15.3.selenocysteine.rousettus_aegyptiacus.GCF_014176215_1_mRouAeg1_p_genomic";
NW_023416284.1	selenoprofiles_genewise	CDS	60190345	60190408	.	-	.	phase "."; gene_id "Sel15.3.selenocysteine"; transcript_id "Sel15.3.selenocysteine"; Reference "Sel15.3.selenocysteine.rousettus_aegyptiacus.GCF_014176215_1_mRouAeg1_p_genomic";
NW_023416284.1	selenoprofiles_genewise	CDS	60183655	60183704	.	-	.	phase "."; gene_id "Sel15.3.selenocysteine"; transcript_id "Sel15.3.selenocysteine"; Reference "Sel15.3.selenocysteine.rousettus_aegyptiacus.GCF_014176215_1_mRouAeg1_p_genomic";
NW_023416284.1	selenoprofiles_genewise	CDS	60182856	60182987	.	-	.	phase "."; gene_id "Sel15.3.selenocysteine"; transcript_id "Sel15.3.selenocysteine"; Reference "Sel15.3.selenocysteine.rousettus_aegyptiacus.GCF_014176215_1_mRouAeg1_p_genomic";
NW_023416284.1	selenoprofiles_secposition	Selenocysteine	60190373	60190375	.	-	.	phase "."; gene_id "Sec1:Sel15.3.selenocysteine"; transcript_id "Sec1:Sel15.3.selenocysteine"; Reference "Sel15.3.selenocysteine.rousettus_aegyptiacus.GCF_014176215_1_mRouAeg1_p_genomic";
NW_023416308.1	selenoprofiles_genewise	CDS	112367062	112367183	.	+	.	phase "."; gene_id "SelH.1.selenocysteine"; transcript_id "SelH.1.selenocysteine"; Reference "SelH.1.selenocysteine.rousettus_aegyptiacus.GCF_014176215_1_mRouAeg1_p_genomic";
NW_023416308.1	selenoprofiles_genewise	CDS	112367271	112367416	.	+	.	phase "."; gene_id "SelH.1.selenocysteine"; transcript_id "SelH.1.selenocysteine"; Reference "SelH.1.selenocysteine.rousettus_aegyptiacus.GCF_014176215_1_mRouAeg1_p_genomic";
NW_023416308.1	selenoprofiles_genewise	CDS	112367528	112367628	.	+	.	phase "."; gene_id "SelH.1.selenocysteine"; transcript_id "SelH.1.selenocysteine"; Reference "SelH.1.selenocysteine.rousettus_aegyptiacus.GCF_014176215_1_mRouAeg1_p_genomic";
NW_023416308.1	selenoprofiles_secposition	Selenocysteine	112367278	112367280	.	+	.	phase "."; gene_id "Sec1:SelH.1.selenocysteine"; transcript_id "Sec1:SelH.1.selenocysteine"; Reference "SelH.1.selenocysteine.rousettus_aegyptiacus.GCF_014176215_1_mRouAeg1_p_genomic";
NW_023416310.1	selenoprofiles_genewise	CDS	14072220	14072276	.	+	.	phase "."; gene_id "SelI.10.selenocysteine"; transcript_id "SelI.10.selenocysteine"; Reference "SelI.10.selenocysteine.rousettus_aegyptiacus.GCF_014176215_1_mRouAeg1_p_genomic";
NW_023416310.1	selenoprofiles_genewise	CDS	14089356	14089424	.	+	.	phase "."; gene_id "SelI.10.selenocysteine"; transcript_id "SelI.10.selenocysteine"; Reference "SelI.10.selenocysteine.rousettus_aegyptiacus.GCF_014176215_1_mRouAeg1_p_genomic";
NW_023416310.1	selenoprofiles_genewise	CDS	14089908	14090016	.	+	.	phase "."; gene_id "SelI.10.selenocysteine"; transcript_id "SelI.10.selenocysteine"; Reference "SelI.10.selenocysteine.rousettus_aegyptiacus.GCF_014176215_1_mRouAeg1_p_genomic";
NW_023416310.1	selenoprofiles_genewise	CDS	14091057	14091131	.	+	.	phase "."; gene_id "SelI.10.selenocysteine"; transcript_id "SelI.10.selenocysteine"; Reference "SelI.10.selenocysteine.rousettus_aegyptiacus.GCF_014176215_1_mRouAeg1_p_genomic";
NW_023416310.1	selenoprofiles_genewise	CDS	14094539	14094801	.	+	.	phase "."; gene_id "SelI.10.selenocysteine"; transcript_id "SelI.10.selenocysteine"; Reference "SelI.10.selenocysteine.rousettus_aegyptiacus.GCF_014176215_1_mRouAeg1_p_genomic";
NW_023416310.1	selenoprofiles_genewise	CDS	14095812	14095920	.	+	.	phase "."; gene_id "SelI.10.selenocysteine"; transcript_id "SelI.10.selenocysteine"; Reference "SelI.10.selenocysteine.rousettus_aegyptiacus.GCF_014176215_1_mRouAeg1_p_genomic";
NW_023416310.1	selenoprofiles_genewise	CDS	14099492	14099540	.	+	.	phase "."; gene_id "SelI.10.selenocysteine"; transcript_id "SelI.10.selenocysteine"; Reference "SelI.10.selenocysteine.rousettus_aegyptiacus.GCF_014176215_1_mRouAeg1_p_genomic";
NW_023416310.1	selenoprofiles_genewise	CDS	14100895	14101075	.	+	.	phase "."; gene_id "SelI.10.selenocysteine"; transcript_id "SelI.10.selenocysteine"; Reference "SelI.10.selenocysteine.rousettus_aegyptiacus.GCF_014176215_1_mRouAeg1_p_genomic";
NW_023416310.1	selenoprofiles_genewise	CDS	14102302	14102484	.	+	.	phase "."; gene_id "SelI.10.selenocysteine"; transcript_id "SelI.10.selenocysteine"; Reference "SelI.10.selenocysteine.rousettus_aegyptiacus.GCF_014176215_1_mRouAeg1_p_genomic";
NW_023416310.1	selenoprofiles_genewise	CDS	14104663	14104761	.	+	.	phase "."; gene_id "SelI.10.selenocysteine"; transcript_id "SelI.10.selenocysteine"; Reference "SelI.10.selenocysteine.rousettus_aegyptiacus.GCF_014176215_1_mRouAeg1_p_genomic";
NW_023416310.1	selenoprofiles_secposition	Selenocysteine	14104726	14104728	.	+	.	phase "."; gene_id "Sec1:SelI.10.selenocysteine"; transcript_id "Sec1:SelI.10.selenocysteine"; Reference "SelI.10.selenocysteine.rousettus_aegyptiacus.GCF_014176215_1_mRouAeg1_p_genomic";
NW_023416307.1	selenoprofiles_genewise	CDS	114957597	114957706	.	+	.	phase "."; gene_id "SelK.6.selenocysteine"; transcript_id "SelK.6.selenocysteine"; Reference "SelK.6.selenocysteine.rousettus_aegyptiacus.GCF_014176215_1_mRouAeg1_p_genomic";
NW_023416307.1	selenoprofiles_genewise	CDS	114958968	114959051	.	+	.	phase "."; gene_id "SelK.6.selenocysteine"; transcript_id "SelK.6.selenocysteine"; Reference "SelK.6.selenocysteine.rousettus_aegyptiacus.GCF_014176215_1_mRouAeg1_p_genomic";
NW_023416307.1	selenoprofiles_genewise	CDS	114959685	114959775	.	+	.	phase "."; gene_id "SelK.6.selenocysteine"; transcript_id "SelK.6.selenocysteine"; Reference "SelK.6.selenocysteine.rousettus_aegyptiacus.GCF_014176215_1_mRouAeg1_p_genomic";
NW_023416307.1	selenoprofiles_secposition	Selenocysteine	114959764	114959766	.	+	.	phase "."; gene_id "Sec1:SelK.6.selenocysteine"; transcript_id "Sec1:SelK.6.selenocysteine"; Reference "SelK.6.selenocysteine.rousettus_aegyptiacus.GCF_014176215_1_mRouAeg1_p_genomic";
NW_023416308.1	selenoprofiles_genewise	CDS	15961220	15961504	.	+	.	phase "."; gene_id "SelM.2.selenocysteine"; transcript_id "SelM.2.selenocysteine"; Reference "SelM.2.selenocysteine.rousettus_aegyptiacus.GCF_014176215_1_mRouAeg1_p_genomic";
NW_023416308.1	selenoprofiles_genewise	CDS	15962720	15962755	.	+	.	phase "."; gene_id "SelM.2.selenocysteine"; transcript_id "SelM.2.selenocysteine"; Reference "SelM.2.selenocysteine.rousettus_aegyptiacus.GCF_014176215_1_mRouAeg1_p_genomic";
NW_023416308.1	selenoprofiles_genewise	CDS	15962961	15962995	.	+	.	phase "."; gene_id "SelM.2.selenocysteine"; transcript_id "SelM.2.selenocysteine"; Reference "SelM.2.selenocysteine.rousettus_aegyptiacus.GCF_014176215_1_mRouAeg1_p_genomic";
NW_023416308.1	selenoprofiles_genewise	CDS	15963346	15963424	.	+	.	phase "."; gene_id "SelM.2.selenocysteine"; transcript_id "SelM.2.selenocysteine"; Reference "SelM.2.selenocysteine.rousettus_aegyptiacus.GCF_014176215_1_mRouAeg1_p_genomic";
NW_023416308.1	selenoprofiles_genewise	CDS	15963505	15963663	.	+	.	phase "."; gene_id "SelM.2.selenocysteine"; transcript_id "SelM.2.selenocysteine"; Reference "SelM.2.selenocysteine.rousettus_aegyptiacus.GCF_014176215_1_mRouAeg1_p_genomic";
NW_023416308.1	selenoprofiles_secposition	Selenocysteine	15962732	15962734	.	+	.	phase "."; gene_id "Sec1:SelM.2.selenocysteine"; transcript_id "Sec1:SelM.2.selenocysteine"; Reference "SelM.2.selenocysteine.rousettus_aegyptiacus.GCF_014176215_1_mRouAeg1_p_genomic";
NW_023416284.1	selenoprofiles_genewise	CDS	15800725	15800998	.	+	.	phase "."; gene_id "SelN.10.selenocysteine"; transcript_id "SelN.10.selenocysteine"; Reference "SelN.10.selenocysteine.rousettus_aegyptiacus.GCF_014176215_1_mRouAeg1_p_genomic";
NW_023416284.1	selenoprofiles_genewise	CDS	15804165	15804298	.	+	.	phase "."; gene_id "SelN.10.selenocysteine"; transcript_id "SelN.10.selenocysteine"; Reference "SelN.10.selenocysteine.rousettus_aegyptiacus.GCF_014176215_1_mRouAeg1_p_genomic";
NW_023416284.1	selenoprofiles_genewise	CDS	15806963	15807175	.	+	.	phase "."; gene_id "SelN.10.selenocysteine"; transcript_id "SelN.10.selenocysteine"; Reference "SelN.10.selenocysteine.rousettus_aegyptiacus.GCF_014176215_1_mRouAeg1_p_genomic";
NW_023416284.1	selenoprofiles_genewise	CDS	15807392	15807516	.	+	.	phase "."; gene_id "SelN.10.selenocysteine"; transcript_id "SelN.10.selenocysteine"; Reference "SelN.10.selenocysteine.rousettus_aegyptiacus.GCF_014176215_1_mRouAeg1_p_genomic";
NW_023416284.1	selenoprofiles_genewise	CDS	15808021	15808158	.	+	.	phase "."; gene_id "SelN.10.selenocysteine"; transcript_id "SelN.10.selenocysteine"; Reference "SelN.10.selenocysteine.rousettus_aegyptiacus.GCF_014176215_1_mRouAeg1_p_genomic";
NW_023416284.1	selenoprofiles_genewise	CDS	15809550	15809631	.	+	.	phase "."; gene_id "SelN.10.selenocysteine"; transcript_id "SelN.10.selenocysteine"; Reference "SelN.10.selenocysteine.rousettus_aegyptiacus.GCF_014176215_1_mRouAeg1_p_genomic";
NW_023416284.1	selenoprofiles_genewise	CDS	15809762	15809950	.	+	.	phase "."; gene_id "SelN.10.selenocysteine"; transcript_id "SelN.10.selenocysteine"; Reference "SelN.10.selenocysteine.rousettus_aegyptiacus.GCF_014176215_1_mRouAeg1_p_genomic";
NW_023416284.1	selenoprofiles_genewise	CDS	15810294	15810399	.	+	.	phase "."; gene_id "SelN.10.selenocysteine"; transcript_id "SelN.10.selenocysteine"; Reference "SelN.10.selenocysteine.rousettus_aegyptiacus.GCF_014176215_1_mRouAeg1_p_genomic";
NW_023416284.1	selenoprofiles_genewise	CDS	15811457	15811569	.	+	.	phase "."; gene_id "SelN.10.selenocysteine"; transcript_id "SelN.10.selenocysteine"; Reference "SelN.10.selenocysteine.rousettus_aegyptiacus.GCF_014176215_1_mRouAeg1_p_genomic";
NW_023416284.1	selenoprofiles_genewise	CDS	15811652	15811753	.	+	.	phase "."; gene_id "SelN.10.selenocysteine"; transcript_id "SelN.10.selenocysteine"; Reference "SelN.10.selenocysteine.rousettus_aegyptiacus.GCF_014176215_1_mRouAeg1_p_genomic";
NW_023416284.1	selenoprofiles_genewise	CDS	15812748	15812918	.	+	.	phase "."; gene_id "SelN.10.selenocysteine"; transcript_id "SelN.10.selenocysteine"; Reference "SelN.10.selenocysteine.rousettus_aegyptiacus.GCF_014176215_1_mRouAeg1_p_genomic";
NW_023416284.1	selenoprofiles_secposition	Selenocysteine	15810396	15810398	.	+	.	phase "."; gene_id "Sec1:SelN.10.selenocysteine"; transcript_id "Sec1:SelN.10.selenocysteine"; Reference "SelN.10.selenocysteine.rousettus_aegyptiacus.GCF_014176215_1_mRouAeg1_p_genomic";
NW_023416295.1	selenoprofiles_genewise	CDS	177115618	177116198	.	+	.	phase "."; gene_id "SelO.1.selenocysteine"; transcript_id "SelO.1.selenocysteine"; Reference "SelO.1.selenocysteine.rousettus_aegyptiacus.GCF_014176215_1_mRouAeg1_p_genomic";
NW_023416295.1	selenoprofiles_genewise	CDS	177123623	177123826	.	+	.	phase "."; gene_id "SelO.1.selenocysteine"; transcript_id "SelO.1.selenocysteine"; Reference "SelO.1.selenocysteine.rousettus_aegyptiacus.GCF_014176215_1_mRouAeg1_p_genomic";
NW_023416295.1	selenoprofiles_genewise	CDS	177125048	177125273	.	+	.	phase "."; gene_id "SelO.1.selenocysteine"; transcript_id "SelO.1.selenocysteine"; Reference "SelO.1.selenocysteine.rousettus_aegyptiacus.GCF_014176215_1_mRouAeg1_p_genomic";
NW_023416295.1	selenoprofiles_genewise	CDS	177126361	177126727	.	+	.	phase "."; gene_id "SelO.1.selenocysteine"; transcript_id "SelO.1.selenocysteine"; Reference "SelO.1.selenocysteine.rousettus_aegyptiacus.GCF_014176215_1_mRouAeg1_p_genomic";
NW_023416295.1	selenoprofiles_genewise	CDS	177129677	177129827	.	+	.	phase "."; gene_id "SelO.1.selenocysteine"; transcript_id "SelO.1.selenocysteine"; Reference "SelO.1.selenocysteine.rousettus_aegyptiacus.GCF_014176215_1_mRouAeg1_p_genomic";
NW_023416295.1	selenoprofiles_genewise	CDS	177130702	177130887	.	+	.	phase "."; gene_id "SelO.1.selenocysteine"; transcript_id "SelO.1.selenocysteine"; Reference "SelO.1.selenocysteine.rousettus_aegyptiacus.GCF_014176215_1_mRouAeg1_p_genomic";
NW_023416295.1	selenoprofiles_genewise	CDS	177131027	177131208	.	+	.	phase "."; gene_id "SelO.1.selenocysteine"; transcript_id "SelO.1.selenocysteine"; Reference "SelO.1.selenocysteine.rousettus_aegyptiacus.GCF_014176215_1_mRouAeg1_p_genomic";
NW_023416295.1	selenoprofiles_genewise	CDS	177131289	177131443	.	+	.	phase "."; gene_id "SelO.1.selenocysteine"; transcript_id "SelO.1.selenocysteine"; Reference "SelO.1.selenocysteine.rousettus_aegyptiacus.GCF_014176215_1_mRouAeg1_p_genomic";
NW_023416295.1	selenoprofiles_secposition	Selenocysteine	177131432	177131434	.	+	.	phase "."; gene_id "Sec1:SelO.1.selenocysteine"; transcript_id "Sec1:SelO.1.selenocysteine"; Reference "SelO.1.selenocysteine.rousettus_aegyptiacus.GCF_014176215_1_mRouAeg1_p_genomic";
NW_023416311.1	selenoprofiles_genewise	CDS	87675788	87676158	.	+	.	phase "."; gene_id "SelP.3.selenocysteine"; transcript_id "SelP.3.selenocysteine"; Reference "SelP.3.selenocysteine.rousettus_aegyptiacus.GCF_014176215_1_mRouAeg1_p_genomic";
NW_023416311.1	selenoprofiles_genewise	CDS	87677045	87677257	.	+	.	phase "."; gene_id "SelP.3.selenocysteine"; transcript_id "SelP.3.selenocysteine"; Reference "SelP.3.selenocysteine.rousettus_aegyptiacus.GCF_014176215_1_mRouAeg1_p_genomic";
NW_023416311.1	selenoprofiles_genewise	CDS	87678535	87678652	.	+	.	phase "."; gene_id "SelP.3.selenocysteine"; transcript_id "SelP.3.selenocysteine"; Reference "SelP.3.selenocysteine.rousettus_aegyptiacus.GCF_014176215_1_mRouAeg1_p_genomic";
NW_023416311.1	selenoprofiles_genewise	CDS	87681201	87681653	.	+	.	phase "."; gene_id "SelP.3.selenocysteine"; transcript_id "SelP.3.selenocysteine"; Reference "SelP.3.selenocysteine.rousettus_aegyptiacus.GCF_014176215_1_mRouAeg1_p_genomic";
NW_023416311.1	selenoprofiles_secposition	Selenocysteine	87676130	87676132	.	+	.	phase "."; gene_id "Sec1:SelP.3.selenocysteine"; transcript_id "Sec1:SelP.3.selenocysteine"; Reference "SelP.3.selenocysteine.rousettus_aegyptiacus.GCF_014176215_1_mRouAeg1_p_genomic";
NW_023416311.1	selenoprofiles_exonerate	CDS	15400578	15400632	.	+	.	phase "."; gene_id "SelR.1.selenocysteine"; transcript_id "SelR.1.selenocysteine"; Reference "SelR.1.selenocysteine.rousettus_aegyptiacus.GCF_014176215_1_mRouAeg1_p_genomic";
NW_023416311.1	selenoprofiles_exonerate	CDS	15402335	15402483	.	+	.	phase "."; gene_id "SelR.1.selenocysteine"; transcript_id "SelR.1.selenocysteine"; Reference "SelR.1.selenocysteine.rousettus_aegyptiacus.GCF_014176215_1_mRouAeg1_p_genomic";
NW_023416311.1	selenoprofiles_exonerate	CDS	15402800	15402961	.	+	.	phase "."; gene_id "SelR.1.selenocysteine"; transcript_id "SelR.1.selenocysteine"; Reference "SelR.1.selenocysteine.rousettus_aegyptiacus.GCF_014176215_1_mRouAeg1_p_genomic";
NW_023416311.1	selenoprofiles_secposition	Selenocysteine	15402878	15402880	.	+	.	phase "."; gene_id "Sec1:SelR.1.selenocysteine"; transcript_id "Sec1:SelR.1.selenocysteine"; Reference "SelR.1.selenocysteine.rousettus_aegyptiacus.GCF_014176215_1_mRouAeg1_p_genomic";
NW_023416289.1	selenoprofiles_exonerate	CDS	59814869	59814944	.	-	.	phase "."; gene_id "SelS.4.selenocysteine"; transcript_id "SelS.4.selenocysteine"; Reference "SelS.4.selenocysteine.rousettus_aegyptiacus.GCF_014176215_1_mRouAeg1_p_genomic";
NW_023416289.1	selenoprofiles_exonerate	CDS	59814115	59814249	.	-	.	phase "."; gene_id "SelS.4.selenocysteine"; transcript_id "SelS.4.selenocysteine"; Reference "SelS.4.selenocysteine.rousettus_aegyptiacus.GCF_014176215_1_mRouAeg1_p_genomic";
NW_023416289.1	selenoprofiles_exonerate	CDS	59812021	59812127	.	-	.	phase "."; gene_id "SelS.4.selenocysteine"; transcript_id "SelS.4.selenocysteine"; Reference "SelS.4.selenocysteine.rousettus_aegyptiacus.GCF_014176215_1_mRouAeg1_p_genomic";
NW_023416289.1	selenoprofiles_exonerate	CDS	59805307	59805396	.	-	.	phase "."; gene_id "SelS.4.selenocysteine"; transcript_id "SelS.4.selenocysteine"; Reference "SelS.4.selenocysteine.rousettus_aegyptiacus.GCF_014176215_1_mRouAeg1_p_genomic";
NW_023416289.1	selenoprofiles_exonerate	CDS	59805141	59805219	.	-	.	phase "."; gene_id "SelS.4.selenocysteine"; transcript_id "SelS.4.selenocysteine"; Reference "SelS.4.selenocysteine.rousettus_aegyptiacus.GCF_014176215_1_mRouAeg1_p_genomic";
NW_023416289.1	selenoprofiles_exonerate	CDS	59803508	59803593	.	-	.	phase "."; gene_id "SelS.4.selenocysteine"; transcript_id "SelS.4.selenocysteine"; Reference "SelS.4.selenocysteine.rousettus_aegyptiacus.GCF_014176215_1_mRouAeg1_p_genomic";
NW_023416289.1	selenoprofiles_secposition	Selenocysteine	59803514	59803516	.	-	.	phase "."; gene_id "Sec1:SelS.4.selenocysteine"; transcript_id "Sec1:SelS.4.selenocysteine"; Reference "SelS.4.selenocysteine.rousettus_aegyptiacus.GCF_014176215_1_mRouAeg1_p_genomic";
NW_023416295.1	selenoprofiles_genewise	CDS	163720863	163721036	.	+	.	phase "."; gene_id "TR.10.selenocysteine"; transcript_id "TR.10.selenocysteine"; Reference "TR.10.selenocysteine.rousettus_aegyptiacus.GCF_014176215_1_mRouAeg1_p_genomic";
NW_023416295.1	selenoprofiles_genewise	CDS	163725595	163725655	.	+	.	phase "."; gene_id "TR.10.selenocysteine"; transcript_id "TR.10.selenocysteine"; Reference "TR.10.selenocysteine.rousettus_aegyptiacus.GCF_014176215_1_mRouAeg1_p_genomic";
NW_023416295.1	selenoprofiles_genewise	CDS	163743972	163744081	.	+	.	phase "."; gene_id "TR.10.selenocysteine"; transcript_id "TR.10.selenocysteine"; Reference "TR.10.selenocysteine.rousettus_aegyptiacus.GCF_014176215_1_mRouAeg1_p_genomic";
NW_023416295.1	selenoprofiles_genewise	CDS	163761144	163761272	.	+	.	phase "."; gene_id "TR.10.selenocysteine"; transcript_id "TR.10.selenocysteine"; Reference "TR.10.selenocysteine.rousettus_aegyptiacus.GCF_014176215_1_mRouAeg1_p_genomic";
NW_023416295.1	selenoprofiles_genewise	CDS	163762682	163762751	.	+	.	phase "."; gene_id "TR.10.selenocysteine"; transcript_id "TR.10.selenocysteine"; Reference "TR.10.selenocysteine.rousettus_aegyptiacus.GCF_014176215_1_mRouAeg1_p_genomic";
NW_023416295.1	selenoprofiles_genewise	CDS	163764843	163764962	.	+	.	phase "."; gene_id "TR.10.selenocysteine"; transcript_id "TR.10.selenocysteine"; Reference "TR.10.selenocysteine.rousettus_aegyptiacus.GCF_014176215_1_mRouAeg1_p_genomic";
NW_023416295.1	selenoprofiles_genewise	CDS	163771579	163771721	.	+	.	phase "."; gene_id "TR.10.selenocysteine"; transcript_id "TR.10.selenocysteine"; Reference "TR.10.selenocysteine.rousettus_aegyptiacus.GCF_014176215_1_mRouAeg1_p_genomic";
NW_023416295.1	selenoprofiles_genewise	CDS	163772143	163772258	.	+	.	phase "."; gene_id "TR.10.selenocysteine"; transcript_id "TR.10.selenocysteine"; Reference "TR.10.selenocysteine.rousettus_aegyptiacus.GCF_014176215_1_mRouAeg1_p_genomic";
NW_023416295.1	selenoprofiles_genewise	CDS	163773667	163773892	.	+	.	phase "."; gene_id "TR.10.selenocysteine"; transcript_id "TR.10.selenocysteine"; Reference "TR.10.selenocysteine.rousettus_aegyptiacus.GCF_014176215_1_mRouAeg1_p_genomic";
NW_023416295.1	selenoprofiles_genewise	CDS	163776283	163776375	.	+	.	phase "."; gene_id "TR.10.selenocysteine"; transcript_id "TR.10.selenocysteine"; Reference "TR.10.selenocysteine.rousettus_aegyptiacus.GCF_014176215_1_mRouAeg1_p_genomic";
NW_023416295.1	selenoprofiles_genewise	CDS	163776985	163777061	.	+	.	phase "."; gene_id "TR.10.selenocysteine"; transcript_id "TR.10.selenocysteine"; Reference "TR.10.selenocysteine.rousettus_aegyptiacus.GCF_014176215_1_mRouAeg1_p_genomic";
NW_023416295.1	selenoprofiles_genewise	CDS	163778294	163778450	.	+	.	phase "."; gene_id "TR.10.selenocysteine"; transcript_id "TR.10.selenocysteine"; Reference "TR.10.selenocysteine.rousettus_aegyptiacus.GCF_014176215_1_mRouAeg1_p_genomic";
NW_023416295.1	selenoprofiles_genewise	CDS	163783739	163783846	.	+	.	phase "."; gene_id "TR.10.selenocysteine"; transcript_id "TR.10.selenocysteine"; Reference "TR.10.selenocysteine.rousettus_aegyptiacus.GCF_014176215_1_mRouAeg1_p_genomic";
NW_023416295.1	selenoprofiles_genewise	CDS	163786019	163786114	.	+	.	phase "."; gene_id "TR.10.selenocysteine"; transcript_id "TR.10.selenocysteine"; Reference "TR.10.selenocysteine.rousettus_aegyptiacus.GCF_014176215_1_mRouAeg1_p_genomic";
NW_023416295.1	selenoprofiles_genewise	CDS	163787931	163788065	.	+	.	phase "."; gene_id "TR.10.selenocysteine"; transcript_id "TR.10.selenocysteine"; Reference "TR.10.selenocysteine.rousettus_aegyptiacus.GCF_014176215_1_mRouAeg1_p_genomic";
NW_023416295.1	selenoprofiles_genewise	CDS	163797702	163797770	.	+	.	phase "."; gene_id "TR.10.selenocysteine"; transcript_id "TR.10.selenocysteine"; Reference "TR.10.selenocysteine.rousettus_aegyptiacus.GCF_014176215_1_mRouAeg1_p_genomic";
NW_023416295.1	selenoprofiles_secposition	Selenocysteine	163797762	163797764	.	+	.	phase "."; gene_id "Sec1:TR.10.selenocysteine"; transcript_id "Sec1:TR.10.selenocysteine"; Reference "TR.10.selenocysteine.rousettus_aegyptiacus.GCF_014176215_1_mRouAeg1_p_genomic";
NW_023416287.1	selenoprofiles_exonerate	CDS	40050202	40050283	.	-	.	phase "."; gene_id "TR.14.selenocysteine"; transcript_id "TR.14.selenocysteine"; Reference "TR.14.selenocysteine.rousettus_aegyptiacus.GCF_014176215_1_mRouAeg1_p_genomic";
NW_023416287.1	selenoprofiles_exonerate	CDS	39961578	39961807	.	-	.	phase "."; gene_id "TR.14.selenocysteine"; transcript_id "TR.14.selenocysteine"; Reference "TR.14.selenocysteine.rousettus_aegyptiacus.GCF_014176215_1_mRouAeg1_p_genomic";
NW_023416287.1	selenoprofiles_exonerate	CDS	39947547	39947607	.	-	.	phase "."; gene_id "TR.14.selenocysteine"; transcript_id "TR.14.selenocysteine"; Reference "TR.14.selenocysteine.rousettus_aegyptiacus.GCF_014176215_1_mRouAeg1_p_genomic";
NW_023416287.1	selenoprofiles_exonerate	CDS	39946455	39946564	.	-	.	phase "."; gene_id "TR.14.selenocysteine"; transcript_id "TR.14.selenocysteine"; Reference "TR.14.selenocysteine.rousettus_aegyptiacus.GCF_014176215_1_mRouAeg1_p_genomic";
NW_023416287.1	selenoprofiles_exonerate	CDS	39944597	39944701	.	-	.	phase "."; gene_id "TR.14.selenocysteine"; transcript_id "TR.14.selenocysteine"; Reference "TR.14.selenocysteine.rousettus_aegyptiacus.GCF_014176215_1_mRouAeg1_p_genomic";
NW_023416287.1	selenoprofiles_exonerate	CDS	39944282	39944354	.	-	.	phase "."; gene_id "TR.14.selenocysteine"; transcript_id "TR.14.selenocysteine"; Reference "TR.14.selenocysteine.rousettus_aegyptiacus.GCF_014176215_1_mRouAeg1_p_genomic";
NW_023416287.1	selenoprofiles_exonerate	CDS	39942701	39942820	.	-	.	phase "."; gene_id "TR.14.selenocysteine"; transcript_id "TR.14.selenocysteine"; Reference "TR.14.selenocysteine.rousettus_aegyptiacus.GCF_014176215_1_mRouAeg1_p_genomic";
NW_023416287.1	selenoprofiles_exonerate	CDS	39935919	39936061	.	-	.	phase "."; gene_id "TR.14.selenocysteine"; transcript_id "TR.14.selenocysteine"; Reference "TR.14.selenocysteine.rousettus_aegyptiacus.GCF_014176215_1_mRouAeg1_p_genomic";
NW_023416287.1	selenoprofiles_exonerate	CDS	39934369	39934484	.	-	.	phase "."; gene_id "TR.14.selenocysteine"; transcript_id "TR.14.selenocysteine"; Reference "TR.14.selenocysteine.rousettus_aegyptiacus.GCF_014176215_1_mRouAeg1_p_genomic";
NW_023416287.1	selenoprofiles_exonerate	CDS	39933315	39933540	.	-	.	phase "."; gene_id "TR.14.selenocysteine"; transcript_id "TR.14.selenocysteine"; Reference "TR.14.selenocysteine.rousettus_aegyptiacus.GCF_014176215_1_mRouAeg1_p_genomic";
NW_023416287.1	selenoprofiles_exonerate	CDS	39932001	39932093	.	-	.	phase "."; gene_id "TR.14.selenocysteine"; transcript_id "TR.14.selenocysteine"; Reference "TR.14.selenocysteine.rousettus_aegyptiacus.GCF_014176215_1_mRouAeg1_p_genomic";
NW_023416287.1	selenoprofiles_exonerate	CDS	39927423	39927499	.	-	.	phase "."; gene_id "TR.14.selenocysteine"; transcript_id "TR.14.selenocysteine"; Reference "TR.14.selenocysteine.rousettus_aegyptiacus.GCF_014176215_1_mRouAeg1_p_genomic";
NW_023416287.1	selenoprofiles_exonerate	CDS	39926694	39926850	.	-	.	phase "."; gene_id "TR.14.selenocysteine"; transcript_id "TR.14.selenocysteine"; Reference "TR.14.selenocysteine.rousettus_aegyptiacus.GCF_014176215_1_mRouAeg1_p_genomic";
NW_023416287.1	selenoprofiles_exonerate	CDS	39923055	39923162	.	-	.	phase "."; gene_id "TR.14.selenocysteine"; transcript_id "TR.14.selenocysteine"; Reference "TR.14.selenocysteine.rousettus_aegyptiacus.GCF_014176215_1_mRouAeg1_p_genomic";
NW_023416287.1	selenoprofiles_exonerate	CDS	39919655	39919750	.	-	.	phase "."; gene_id "TR.14.selenocysteine"; transcript_id "TR.14.selenocysteine"; Reference "TR.14.selenocysteine.rousettus_aegyptiacus.GCF_014176215_1_mRouAeg1_p_genomic";
NW_023416287.1	selenoprofiles_exonerate	CDS	39914250	39914384	.	-	.	phase "."; gene_id "TR.14.selenocysteine"; transcript_id "TR.14.selenocysteine"; Reference "TR.14.selenocysteine.rousettus_aegyptiacus.GCF_014176215_1_mRouAeg1_p_genomic";
NW_023416287.1	selenoprofiles_exonerate	CDS	39913979	39914047	.	-	.	phase "."; gene_id "TR.14.selenocysteine"; transcript_id "TR.14.selenocysteine"; Reference "TR.14.selenocysteine.rousettus_aegyptiacus.GCF_014176215_1_mRouAeg1_p_genomic";
NW_023416287.1	selenoprofiles_secposition	Selenocysteine	39913985	39913987	.	-	.	phase "."; gene_id "Sec1:TR.14.selenocysteine"; transcript_id "Sec1:TR.14.selenocysteine"; Reference "TR.14.selenocysteine.rousettus_aegyptiacus.GCF_014176215_1_mRouAeg1_p_genomic";
NW_023416308.1	selenoprofiles_exonerate	CDS	23659767	23659857	.	-	.	phase "."; gene_id "TR.25.selenocysteine"; transcript_id "TR.25.selenocysteine"; Reference "TR.25.selenocysteine.rousettus_aegyptiacus.GCF_014176215_1_mRouAeg1_p_genomic";
NW_023416308.1	selenoprofiles_exonerate	CDS	23656276	23656341	.	-	.	phase "."; gene_id "TR.25.selenocysteine"; transcript_id "TR.25.selenocysteine"; Reference "TR.25.selenocysteine.rousettus_aegyptiacus.GCF_014176215_1_mRouAeg1_p_genomic";
NW_023416308.1	selenoprofiles_exonerate	CDS	23650361	23650417	.	-	.	phase "."; gene_id "TR.25.selenocysteine"; transcript_id "TR.25.selenocysteine"; Reference "TR.25.selenocysteine.rousettus_aegyptiacus.GCF_014176215_1_mRouAeg1_p_genomic";
NW_023416308.1	selenoprofiles_exonerate	CDS	23649875	23650019	.	-	.	phase "."; gene_id "TR.25.selenocysteine"; transcript_id "TR.25.selenocysteine"; Reference "TR.25.selenocysteine.rousettus_aegyptiacus.GCF_014176215_1_mRouAeg1_p_genomic";
NW_023416308.1	selenoprofiles_exonerate	CDS	23649234	23649308	.	-	.	phase "."; gene_id "TR.25.selenocysteine"; transcript_id "TR.25.selenocysteine"; Reference "TR.25.selenocysteine.rousettus_aegyptiacus.GCF_014176215_1_mRouAeg1_p_genomic";
NW_023416308.1	selenoprofiles_exonerate	CDS	23647342	23647420	.	-	.	phase "."; gene_id "TR.25.selenocysteine"; transcript_id "TR.25.selenocysteine"; Reference "TR.25.selenocysteine.rousettus_aegyptiacus.GCF_014176215_1_mRouAeg1_p_genomic";
NW_023416308.1	selenoprofiles_exonerate	CDS	23646832	23646894	.	-	.	phase "."; gene_id "TR.25.selenocysteine"; transcript_id "TR.25.selenocysteine"; Reference "TR.25.selenocysteine.rousettus_aegyptiacus.GCF_014176215_1_mRouAeg1_p_genomic";
NW_023416308.1	selenoprofiles_exonerate	CDS	23643096	23643167	.	-	.	phase "."; gene_id "TR.25.selenocysteine"; transcript_id "TR.25.selenocysteine"; Reference "TR.25.selenocysteine.rousettus_aegyptiacus.GCF_014176215_1_mRouAeg1_p_genomic";
NW_023416308.1	selenoprofiles_exonerate	CDS	23634458	23634547	.	-	.	phase "."; gene_id "TR.25.selenocysteine"; transcript_id "TR.25.selenocysteine"; Reference "TR.25.selenocysteine.rousettus_aegyptiacus.GCF_014176215_1_mRouAeg1_p_genomic";
NW_023416308.1	selenoprofiles_exonerate	CDS	23632387	23632561	.	-	.	phase "."; gene_id "TR.25.selenocysteine"; transcript_id "TR.25.selenocysteine"; Reference "TR.25.selenocysteine.rousettus_aegyptiacus.GCF_014176215_1_mRouAeg1_p_genomic";
NW_023416308.1	selenoprofiles_exonerate	CDS	23621812	23621948	.	-	.	phase "."; gene_id "TR.25.selenocysteine"; transcript_id "TR.25.selenocysteine"; Reference "TR.25.selenocysteine.rousettus_aegyptiacus.GCF_014176215_1_mRouAeg1_p_genomic";
NW_023416308.1	selenoprofiles_exonerate	CDS	23618443	23618538	.	-	.	phase "."; gene_id "TR.25.selenocysteine"; transcript_id "TR.25.selenocysteine"; Reference "TR.25.selenocysteine.rousettus_aegyptiacus.GCF_014176215_1_mRouAeg1_p_genomic";
NW_023416308.1	selenoprofiles_exonerate	CDS	23617891	23617983	.	-	.	phase "."; gene_id "TR.25.selenocysteine"; transcript_id "TR.25.selenocysteine"; Reference "TR.25.selenocysteine.rousettus_aegyptiacus.GCF_014176215_1_mRouAeg1_p_genomic";
NW_023416308.1	selenoprofiles_exonerate	CDS	23616183	23616254	.	-	.	phase "."; gene_id "TR.25.selenocysteine"; transcript_id "TR.25.selenocysteine"; Reference "TR.25.selenocysteine.rousettus_aegyptiacus.GCF_014176215_1_mRouAeg1_p_genomic";
NW_023416308.1	selenoprofiles_exonerate	CDS	23615913	23616010	.	-	.	phase "."; gene_id "TR.25.selenocysteine"; transcript_id "TR.25.selenocysteine"; Reference "TR.25.selenocysteine.rousettus_aegyptiacus.GCF_014176215_1_mRouAeg1_p_genomic";
NW_023416308.1	selenoprofiles_exonerate	CDS	23613396	23613525	.	-	.	phase "."; gene_id "TR.25.selenocysteine"; transcript_id "TR.25.selenocysteine"; Reference "TR.25.selenocysteine.rousettus_aegyptiacus.GCF_014176215_1_mRouAeg1_p_genomic";
NW_023416308.1	selenoprofiles_secposition	Selenocysteine	23613402	23613404	.	-	.	phase "."; gene_id "Sec1:TR.25.selenocysteine"; transcript_id "Sec1:TR.25.selenocysteine"; Reference "TR.25.selenocysteine.rousettus_aegyptiacus.GCF_014176215_1_mRouAeg1_p_genomic";
NW_023416307.1	selenoprofiles_genewise	CDS	89160500	89160636	.	-	.	phase "."; gene_id "SelT.3.selenocysteine"; transcript_id "SelT.3.selenocysteine"; Reference "SelT.3.selenocysteine.rousettus_aegyptiacus.GCF_014176215_1_mRouAeg1_p_genomic";
NW_023416307.1	selenoprofiles_genewise	CDS	89146592	89146702	.	-	.	phase "."; gene_id "SelT.3.selenocysteine"; transcript_id "SelT.3.selenocysteine"; Reference "SelT.3.selenocysteine.rousettus_aegyptiacus.GCF_014176215_1_mRouAeg1_p_genomic";
NW_023416307.1	selenoprofiles_genewise	CDS	89145920	89146046	.	-	.	phase "."; gene_id "SelT.3.selenocysteine"; transcript_id "SelT.3.selenocysteine"; Reference "SelT.3.selenocysteine.rousettus_aegyptiacus.GCF_014176215_1_mRouAeg1_p_genomic";
NW_023416307.1	selenoprofiles_genewise	CDS	89143158	89143245	.	-	.	phase "."; gene_id "SelT.3.selenocysteine"; transcript_id "SelT.3.selenocysteine"; Reference "SelT.3.selenocysteine.rousettus_aegyptiacus.GCF_014176215_1_mRouAeg1_p_genomic";
NW_023416307.1	selenoprofiles_genewise	CDS	89140701	89140825	.	-	.	phase "."; gene_id "SelT.3.selenocysteine"; transcript_id "SelT.3.selenocysteine"; Reference "SelT.3.selenocysteine.rousettus_aegyptiacus.GCF_014176215_1_mRouAeg1_p_genomic";
NW_023416307.1	selenoprofiles_secposition	Selenocysteine	89146693	89146695	.	-	.	phase "."; gene_id "Sec1:SelT.3.selenocysteine"; transcript_id "Sec1:SelT.3.selenocysteine"; Reference "SelT.3.selenocysteine.rousettus_aegyptiacus.GCF_014176215_1_mRouAeg1_p_genomic";
NW_023416289.1	selenoprofiles_exonerate	CDS	44971851	44971897	.	+	.	phase "."; gene_id "SelW.2.selenocysteine"; transcript_id "SelW.2.selenocysteine"; Reference "SelW.2.selenocysteine.rousettus_aegyptiacus.GCF_014176215_1_mRouAeg1_p_genomic";
NW_023416289.1	selenoprofiles_exonerate	CDS	44973264	44973288	.	+	.	phase "."; gene_id "SelW.2.selenocysteine"; transcript_id "SelW.2.selenocysteine"; Reference "SelW.2.selenocysteine.rousettus_aegyptiacus.GCF_014176215_1_mRouAeg1_p_genomic";
NW_023416289.1	selenoprofiles_exonerate	CDS	44973388	44973441	.	+	.	phase "."; gene_id "SelW.2.selenocysteine"; transcript_id "SelW.2.selenocysteine"; Reference "SelW.2.selenocysteine.rousettus_aegyptiacus.GCF_014176215_1_mRouAeg1_p_genomic";
NW_023416289.1	selenoprofiles_exonerate	CDS	44973606	44973680	.	+	.	phase "."; gene_id "SelW.2.selenocysteine"; transcript_id "SelW.2.selenocysteine"; Reference "SelW.2.selenocysteine.rousettus_aegyptiacus.GCF_014176215_1_mRouAeg1_p_genomic";
NW_023416289.1	selenoprofiles_exonerate	CDS	44973777	44973857	.	+	.	phase "."; gene_id "SelW.2.selenocysteine"; transcript_id "SelW.2.selenocysteine"; Reference "SelW.2.selenocysteine.rousettus_aegyptiacus.GCF_014176215_1_mRouAeg1_p_genomic";
NW_023416289.1	selenoprofiles_secposition	Selenocysteine	44973271	44973273	.	+	.	phase "."; gene_id "Sec2:SelW.2.selenocysteine"; transcript_id "Sec2:SelW.2.selenocysteine"; Reference "SelW.2.selenocysteine.rousettus_aegyptiacus.GCF_014176215_1_mRouAeg1_p_genomic";
NC_089493.1	selenoprofiles_genewise	CDS	291924908	291926254	.	-	.	phase "."; gene_id "SPS.1.selenocysteine"; transcript_id "SPS.1.selenocysteine"; Reference "SPS.1.selenocysteine.saccopteryx_bilineata.GCF_036850765_1_mSacBil1_pri_phased_curated_genomic";
NC_089493.1	selenoprofiles_secposition	Selenocysteine	291926075	291926077	.	-	.	phase "."; gene_id "Sec1:SPS.1.selenocysteine"; transcript_id "Sec1:SPS.1.selenocysteine"; Reference "SPS.1.selenocysteine.saccopteryx_bilineata.GCF_036850765_1_mSacBil1_pri_phased_curated_genomic";
NC_089493.1	selenoprofiles_genewise	CDS	4667393	4668307	.	-	.	phase "."; gene_id "DI.1.selenocysteine"; transcript_id "DI.1.selenocysteine"; Reference "DI.1.selenocysteine.saccopteryx_bilineata.GCF_036850765_1_mSacBil1_pri_phased_curated_genomic";
NC_089493.1	selenoprofiles_secposition	Selenocysteine	4667798	4667800	.	-	.	phase "."; gene_id "Sec1:DI.1.selenocysteine"; transcript_id "Sec1:DI.1.selenocysteine"; Reference "DI.1.selenocysteine.saccopteryx_bilineata.GCF_036850765_1_mSacBil1_pri_phased_curated_genomic";
NC_089493.1	selenoprofiles_genewise	CDS	21888655	21888876	.	+	.	phase "."; gene_id "DI.3.selenocysteine"; transcript_id "DI.3.selenocysteine"; Reference "DI.3.selenocysteine.saccopteryx_bilineata.GCF_036850765_1_mSacBil1_pri_phased_curated_genomic";
NC_089493.1	selenoprofiles_genewise	CDS	21897053	21897628	.	+	.	phase "."; gene_id "DI.3.selenocysteine"; transcript_id "DI.3.selenocysteine"; Reference "DI.3.selenocysteine.saccopteryx_bilineata.GCF_036850765_1_mSacBil1_pri_phased_curated_genomic";
NC_089493.1	selenoprofiles_secposition	Selenocysteine	21897227	21897229	.	+	.	phase "."; gene_id "Sec1:DI.3.selenocysteine"; transcript_id "Sec1:DI.3.selenocysteine"; Reference "DI.3.selenocysteine.saccopteryx_bilineata.GCF_036850765_1_mSacBil1_pri_phased_curated_genomic";
NC_089492.1	selenoprofiles_genewise	CDS	247934919	247935405	.	-	.	phase "."; gene_id "DI.4.selenocysteine"; transcript_id "DI.4.selenocysteine"; Reference "DI.4.selenocysteine.saccopteryx_bilineata.GCF_036850765_1_mSacBil1_pri_phased_curated_genomic";
NC_089492.1	selenoprofiles_genewise	CDS	247926304	247926447	.	-	.	phase "."; gene_id "DI.4.selenocysteine"; transcript_id "DI.4.selenocysteine"; Reference "DI.4.selenocysteine.saccopteryx_bilineata.GCF_036850765_1_mSacBil1_pri_phased_curated_genomic";
NC_089492.1	selenoprofiles_genewise	CDS	247921925	247922124	.	-	.	phase "."; gene_id "DI.4.selenocysteine"; transcript_id "DI.4.selenocysteine"; Reference "DI.4.selenocysteine.saccopteryx_bilineata.GCF_036850765_1_mSacBil1_pri_phased_curated_genomic";
NC_089492.1	selenoprofiles_genewise	CDS	247919010	247919078	.	-	.	phase "."; gene_id "DI.4.selenocysteine"; transcript_id "DI.4.selenocysteine"; Reference "DI.4.selenocysteine.saccopteryx_bilineata.GCF_036850765_1_mSacBil1_pri_phased_curated_genomic";
NC_089492.1	selenoprofiles_secposition	Selenocysteine	247926407	247926409	.	-	.	phase "."; gene_id "Sec1:DI.4.selenocysteine"; transcript_id "Sec1:DI.4.selenocysteine"; Reference "DI.4.selenocysteine.saccopteryx_bilineata.GCF_036850765_1_mSacBil1_pri_phased_curated_genomic";
NC_089499.1	selenoprofiles_genewise	CDS	6402121	6402363	.	+	.	phase "."; gene_id "GPx.2.selenocysteine"; transcript_id "GPx.2.selenocysteine"; Reference "GPx.2.selenocysteine.saccopteryx_bilineata.GCF_036850765_1_mSacBil1_pri_phased_curated_genomic";
NC_089499.1	selenoprofiles_genewise	CDS	6402616	6402975	.	+	.	phase "."; gene_id "GPx.2.selenocysteine"; transcript_id "GPx.2.selenocysteine"; Reference "GPx.2.selenocysteine.saccopteryx_bilineata.GCF_036850765_1_mSacBil1_pri_phased_curated_genomic";
NC_089499.1	selenoprofiles_secposition	Selenocysteine	6402256	6402258	.	+	.	phase "."; gene_id "Sec1:GPx.2.selenocysteine"; transcript_id "Sec1:GPx.2.selenocysteine"; Reference "GPx.2.selenocysteine.saccopteryx_bilineata.GCF_036850765_1_mSacBil1_pri_phased_curated_genomic";
NC_089493.1	selenoprofiles_genewise	CDS	35985637	35985858	.	+	.	phase "."; gene_id "GPx.5.selenocysteine"; transcript_id "GPx.5.selenocysteine"; Reference "GPx.5.selenocysteine.saccopteryx_bilineata.GCF_036850765_1_mSacBil1_pri_phased_curated_genomic";
NC_089493.1	selenoprofiles_genewise	CDS	35988194	35988544	.	+	.	phase "."; gene_id "GPx.5.selenocysteine"; transcript_id "GPx.5.selenocysteine"; Reference "GPx.5.selenocysteine.saccopteryx_bilineata.GCF_036850765_1_mSacBil1_pri_phased_curated_genomic";
NC_089493.1	selenoprofiles_secposition	Selenocysteine	35985754	35985756	.	+	.	phase "."; gene_id "Sec1:GPx.5.selenocysteine"; transcript_id "Sec1:GPx.5.selenocysteine"; Reference "GPx.5.selenocysteine.saccopteryx_bilineata.GCF_036850765_1_mSacBil1_pri_phased_curated_genomic";
NC_089493.1	selenoprofiles_exonerate	CDS	175734757	175734843	.	+	.	phase "."; gene_id "GPx.8.selenocysteine"; transcript_id "GPx.8.selenocysteine"; Reference "GPx.8.selenocysteine.saccopteryx_bilineata.GCF_036850765_1_mSacBil1_pri_phased_curated_genomic";
NC_089493.1	selenoprofiles_exonerate	CDS	175739325	175739478	.	+	.	phase "."; gene_id "GPx.8.selenocysteine"; transcript_id "GPx.8.selenocysteine"; Reference "GPx.8.selenocysteine.saccopteryx_bilineata.GCF_036850765_1_mSacBil1_pri_phased_curated_genomic";
NC_089493.1	selenoprofiles_exonerate	CDS	175740669	175740786	.	+	.	phase "."; gene_id "GPx.8.selenocysteine"; transcript_id "GPx.8.selenocysteine"; Reference "GPx.8.selenocysteine.saccopteryx_bilineata.GCF_036850765_1_mSacBil1_pri_phased_curated_genomic";
NC_089493.1	selenoprofiles_exonerate	CDS	175741214	175741313	.	+	.	phase "."; gene_id "GPx.8.selenocysteine"; transcript_id "GPx.8.selenocysteine"; Reference "GPx.8.selenocysteine.saccopteryx_bilineata.GCF_036850765_1_mSacBil1_pri_phased_curated_genomic";
NC_089493.1	selenoprofiles_exonerate	CDS	175741670	175741891	.	+	.	phase "."; gene_id "GPx.8.selenocysteine"; transcript_id "GPx.8.selenocysteine"; Reference "GPx.8.selenocysteine.saccopteryx_bilineata.GCF_036850765_1_mSacBil1_pri_phased_curated_genomic";
NC_089493.1	selenoprofiles_secposition	Selenocysteine	175739454	175739456	.	+	.	phase "."; gene_id "Sec1:GPx.8.selenocysteine"; transcript_id "Sec1:GPx.8.selenocysteine"; Reference "GPx.8.selenocysteine.saccopteryx_bilineata.GCF_036850765_1_mSacBil1_pri_phased_curated_genomic";
NC_089490.1	selenoprofiles_blast	CDS	157430239	157430385	.	-	.	phase "."; gene_id "GPx.14.selenocysteine"; transcript_id "GPx.14.selenocysteine"; Reference "GPx.14.selenocysteine.saccopteryx_bilineata.GCF_036850765_1_mSacBil1_pri_phased_curated_genomic";
NC_089490.1	selenoprofiles_blast	CDS	157429954	157430109	.	-	.	phase "."; gene_id "GPx.14.selenocysteine"; transcript_id "GPx.14.selenocysteine"; Reference "GPx.14.selenocysteine.saccopteryx_bilineata.GCF_036850765_1_mSacBil1_pri_phased_curated_genomic";
NC_089490.1	selenoprofiles_secposition	Selenocysteine	157430344	157430346	.	-	.	phase "."; gene_id "Sec1:GPx.14.selenocysteine"; transcript_id "Sec1:GPx.14.selenocysteine"; Reference "GPx.14.selenocysteine.saccopteryx_bilineata.GCF_036850765_1_mSacBil1_pri_phased_curated_genomic";
NC_089492.1	selenoprofiles_genewise	CDS	212444611	212444694	.	+	.	phase "."; gene_id "Sel15.3.selenocysteine"; transcript_id "Sel15.3.selenocysteine"; Reference "Sel15.3.selenocysteine.saccopteryx_bilineata.GCF_036850765_1_mSacBil1_pri_phased_curated_genomic";
NC_089492.1	selenoprofiles_genewise	CDS	212454977	212455144	.	+	.	phase "."; gene_id "Sel15.3.selenocysteine"; transcript_id "Sel15.3.selenocysteine"; Reference "Sel15.3.selenocysteine.saccopteryx_bilineata.GCF_036850765_1_mSacBil1_pri_phased_curated_genomic";
NC_089492.1	selenoprofiles_genewise	CDS	212479819	212479882	.	+	.	phase "."; gene_id "Sel15.3.selenocysteine"; transcript_id "Sel15.3.selenocysteine"; Reference "Sel15.3.selenocysteine.saccopteryx_bilineata.GCF_036850765_1_mSacBil1_pri_phased_curated_genomic";
NC_089492.1	selenoprofiles_genewise	CDS	212490281	212490330	.	+	.	phase "."; gene_id "Sel15.3.selenocysteine"; transcript_id "Sel15.3.selenocysteine"; Reference "Sel15.3.selenocysteine.saccopteryx_bilineata.GCF_036850765_1_mSacBil1_pri_phased_curated_genomic";
NC_089492.1	selenoprofiles_genewise	CDS	212491073	212491204	.	+	.	phase "."; gene_id "Sel15.3.selenocysteine"; transcript_id "Sel15.3.selenocysteine"; Reference "Sel15.3.selenocysteine.saccopteryx_bilineata.GCF_036850765_1_mSacBil1_pri_phased_curated_genomic";
NC_089492.1	selenoprofiles_secposition	Selenocysteine	212479852	212479854	.	+	.	phase "."; gene_id "Sec1:Sel15.3.selenocysteine"; transcript_id "Sec1:Sel15.3.selenocysteine"; Reference "Sel15.3.selenocysteine.saccopteryx_bilineata.GCF_036850765_1_mSacBil1_pri_phased_curated_genomic";
NC_089495.1	selenoprofiles_blast	CDS	207260107	207260211	.	-	.	phase "."; gene_id "SelH.1.selenocysteine"; transcript_id "SelH.1.selenocysteine"; Reference "SelH.1.selenocysteine.saccopteryx_bilineata.GCF_036850765_1_mSacBil1_pri_phased_curated_genomic";
NC_089495.1	selenoprofiles_blast	CDS	207260032	207260079	.	-	.	phase "."; gene_id "SelH.1.selenocysteine"; transcript_id "SelH.1.selenocysteine"; Reference "SelH.1.selenocysteine.saccopteryx_bilineata.GCF_036850765_1_mSacBil1_pri_phased_curated_genomic";
NC_089495.1	selenoprofiles_blast	CDS	207259798	207260001	.	-	.	phase "."; gene_id "SelH.1.selenocysteine"; transcript_id "SelH.1.selenocysteine"; Reference "SelH.1.selenocysteine.saccopteryx_bilineata.GCF_036850765_1_mSacBil1_pri_phased_curated_genomic";
NC_089495.1	selenoprofiles_secposition	Selenocysteine	207260041	207260043	.	-	.	phase "."; gene_id "Sec1:SelH.1.selenocysteine"; transcript_id "Sec1:SelH.1.selenocysteine"; Reference "SelH.1.selenocysteine.saccopteryx_bilineata.GCF_036850765_1_mSacBil1_pri_phased_curated_genomic";
NC_089490.1	selenoprofiles_genewise	CDS	392521590	392521711	.	+	.	phase "."; gene_id "SelH.4.selenocysteine"; transcript_id "SelH.4.selenocysteine"; Reference "SelH.4.selenocysteine.saccopteryx_bilineata.GCF_036850765_1_mSacBil1_pri_phased_curated_genomic";
NC_089490.1	selenoprofiles_genewise	CDS	392521795	392521940	.	+	.	phase "."; gene_id "SelH.4.selenocysteine"; transcript_id "SelH.4.selenocysteine"; Reference "SelH.4.selenocysteine.saccopteryx_bilineata.GCF_036850765_1_mSacBil1_pri_phased_curated_genomic";
NC_089490.1	selenoprofiles_genewise	CDS	392522029	392522129	.	+	.	phase "."; gene_id "SelH.4.selenocysteine"; transcript_id "SelH.4.selenocysteine"; Reference "SelH.4.selenocysteine.saccopteryx_bilineata.GCF_036850765_1_mSacBil1_pri_phased_curated_genomic";
NC_089490.1	selenoprofiles_secposition	Selenocysteine	392521802	392521804	.	+	.	phase "."; gene_id "Sec1:SelH.4.selenocysteine"; transcript_id "Sec1:SelH.4.selenocysteine"; Reference "SelH.4.selenocysteine.saccopteryx_bilineata.GCF_036850765_1_mSacBil1_pri_phased_curated_genomic";
NC_089492.1	selenoprofiles_genewise	CDS	84907588	84907644	.	+	.	phase "."; gene_id "SelI.3.selenocysteine"; transcript_id "SelI.3.selenocysteine"; Reference "SelI.3.selenocysteine.saccopteryx_bilineata.GCF_036850765_1_mSacBil1_pri_phased_curated_genomic";
NC_089492.1	selenoprofiles_genewise	CDS	84927372	84927440	.	+	.	phase "."; gene_id "SelI.3.selenocysteine"; transcript_id "SelI.3.selenocysteine"; Reference "SelI.3.selenocysteine.saccopteryx_bilineata.GCF_036850765_1_mSacBil1_pri_phased_curated_genomic";
NC_089492.1	selenoprofiles_genewise	CDS	84927891	84927999	.	+	.	phase "."; gene_id "SelI.3.selenocysteine"; transcript_id "SelI.3.selenocysteine"; Reference "SelI.3.selenocysteine.saccopteryx_bilineata.GCF_036850765_1_mSacBil1_pri_phased_curated_genomic";
NC_089492.1	selenoprofiles_genewise	CDS	84930217	84930291	.	+	.	phase "."; gene_id "SelI.3.selenocysteine"; transcript_id "SelI.3.selenocysteine"; Reference "SelI.3.selenocysteine.saccopteryx_bilineata.GCF_036850765_1_mSacBil1_pri_phased_curated_genomic";
NC_089492.1	selenoprofiles_genewise	CDS	84933834	84934096	.	+	.	phase "."; gene_id "SelI.3.selenocysteine"; transcript_id "SelI.3.selenocysteine"; Reference "SelI.3.selenocysteine.saccopteryx_bilineata.GCF_036850765_1_mSacBil1_pri_phased_curated_genomic";
NC_089492.1	selenoprofiles_genewise	CDS	84935774	84935882	.	+	.	phase "."; gene_id "SelI.3.selenocysteine"; transcript_id "SelI.3.selenocysteine"; Reference "SelI.3.selenocysteine.saccopteryx_bilineata.GCF_036850765_1_mSacBil1_pri_phased_curated_genomic";
NC_089492.1	selenoprofiles_genewise	CDS	84939722	84939770	.	+	.	phase "."; gene_id "SelI.3.selenocysteine"; transcript_id "SelI.3.selenocysteine"; Reference "SelI.3.selenocysteine.saccopteryx_bilineata.GCF_036850765_1_mSacBil1_pri_phased_curated_genomic";
NC_089492.1	selenoprofiles_genewise	CDS	84942244	84942424	.	+	.	phase "."; gene_id "SelI.3.selenocysteine"; transcript_id "SelI.3.selenocysteine"; Reference "SelI.3.selenocysteine.saccopteryx_bilineata.GCF_036850765_1_mSacBil1_pri_phased_curated_genomic";
NC_089492.1	selenoprofiles_genewise	CDS	84945060	84945242	.	+	.	phase "."; gene_id "SelI.3.selenocysteine"; transcript_id "SelI.3.selenocysteine"; Reference "SelI.3.selenocysteine.saccopteryx_bilineata.GCF_036850765_1_mSacBil1_pri_phased_curated_genomic";
NC_089492.1	selenoprofiles_genewise	CDS	84947393	84947491	.	+	.	phase "."; gene_id "SelI.3.selenocysteine"; transcript_id "SelI.3.selenocysteine"; Reference "SelI.3.selenocysteine.saccopteryx_bilineata.GCF_036850765_1_mSacBil1_pri_phased_curated_genomic";
NC_089492.1	selenoprofiles_secposition	Selenocysteine	84947456	84947458	.	+	.	phase "."; gene_id "Sec1:SelI.3.selenocysteine"; transcript_id "Sec1:SelI.3.selenocysteine"; Reference "SelI.3.selenocysteine.saccopteryx_bilineata.GCF_036850765_1_mSacBil1_pri_phased_curated_genomic";
NC_089499.1	selenoprofiles_genewise	CDS	58371149	58371258	.	-	.	phase "."; gene_id "SelK.1.selenocysteine"; transcript_id "SelK.1.selenocysteine"; Reference "SelK.1.selenocysteine.saccopteryx_bilineata.GCF_036850765_1_mSacBil1_pri_phased_curated_genomic";
NC_089499.1	selenoprofiles_genewise	CDS	58368940	58369023	.	-	.	phase "."; gene_id "SelK.1.selenocysteine"; transcript_id "SelK.1.selenocysteine"; Reference "SelK.1.selenocysteine.saccopteryx_bilineata.GCF_036850765_1_mSacBil1_pri_phased_curated_genomic";
NC_089499.1	selenoprofiles_genewise	CDS	58368277	58368367	.	-	.	phase "."; gene_id "SelK.1.selenocysteine"; transcript_id "SelK.1.selenocysteine"; Reference "SelK.1.selenocysteine.saccopteryx_bilineata.GCF_036850765_1_mSacBil1_pri_phased_curated_genomic";
NC_089499.1	selenoprofiles_secposition	Selenocysteine	58368286	58368288	.	-	.	phase "."; gene_id "Sec1:SelK.1.selenocysteine"; transcript_id "Sec1:SelK.1.selenocysteine"; Reference "SelK.1.selenocysteine.saccopteryx_bilineata.GCF_036850765_1_mSacBil1_pri_phased_curated_genomic";
NC_089491.1	selenoprofiles_genewise	CDS	256498409	256498528	.	+	.	phase "."; gene_id "SelM.2.selenocysteine"; transcript_id "SelM.2.selenocysteine"; Reference "SelM.2.selenocysteine.saccopteryx_bilineata.GCF_036850765_1_mSacBil1_pri_phased_curated_genomic";
NC_089491.1	selenoprofiles_genewise	CDS	256499724	256499759	.	+	.	phase "."; gene_id "SelM.2.selenocysteine"; transcript_id "SelM.2.selenocysteine"; Reference "SelM.2.selenocysteine.saccopteryx_bilineata.GCF_036850765_1_mSacBil1_pri_phased_curated_genomic";
NC_089491.1	selenoprofiles_genewise	CDS	256499963	256499997	.	+	.	phase "."; gene_id "SelM.2.selenocysteine"; transcript_id "SelM.2.selenocysteine"; Reference "SelM.2.selenocysteine.saccopteryx_bilineata.GCF_036850765_1_mSacBil1_pri_phased_curated_genomic";
NC_089491.1	selenoprofiles_genewise	CDS	256500358	256500436	.	+	.	phase "."; gene_id "SelM.2.selenocysteine"; transcript_id "SelM.2.selenocysteine"; Reference "SelM.2.selenocysteine.saccopteryx_bilineata.GCF_036850765_1_mSacBil1_pri_phased_curated_genomic";
NC_089491.1	selenoprofiles_genewise	CDS	256500516	256500674	.	+	.	phase "."; gene_id "SelM.2.selenocysteine"; transcript_id "SelM.2.selenocysteine"; Reference "SelM.2.selenocysteine.saccopteryx_bilineata.GCF_036850765_1_mSacBil1_pri_phased_curated_genomic";
NC_089491.1	selenoprofiles_secposition	Selenocysteine	256499736	256499738	.	+	.	phase "."; gene_id "Sec1:SelM.2.selenocysteine"; transcript_id "Sec1:SelM.2.selenocysteine"; Reference "SelM.2.selenocysteine.saccopteryx_bilineata.GCF_036850765_1_mSacBil1_pri_phased_curated_genomic";
NC_089492.1	selenoprofiles_genewise	CDS	274585557	274585818	.	-	.	phase "."; gene_id "SelN.3.selenocysteine"; transcript_id "SelN.3.selenocysteine"; Reference "SelN.3.selenocysteine.saccopteryx_bilineata.GCF_036850765_1_mSacBil1_pri_phased_curated_genomic";
NC_089492.1	selenoprofiles_genewise	CDS	274581915	274582048	.	-	.	phase "."; gene_id "SelN.3.selenocysteine"; transcript_id "SelN.3.selenocysteine"; Reference "SelN.3.selenocysteine.saccopteryx_bilineata.GCF_036850765_1_mSacBil1_pri_phased_curated_genomic";
NC_089492.1	selenoprofiles_genewise	CDS	274578389	274578601	.	-	.	phase "."; gene_id "SelN.3.selenocysteine"; transcript_id "SelN.3.selenocysteine"; Reference "SelN.3.selenocysteine.saccopteryx_bilineata.GCF_036850765_1_mSacBil1_pri_phased_curated_genomic";
NC_089492.1	selenoprofiles_genewise	CDS	274578104	274578228	.	-	.	phase "."; gene_id "SelN.3.selenocysteine"; transcript_id "SelN.3.selenocysteine"; Reference "SelN.3.selenocysteine.saccopteryx_bilineata.GCF_036850765_1_mSacBil1_pri_phased_curated_genomic";
NC_089492.1	selenoprofiles_genewise	CDS	274577451	274577588	.	-	.	phase "."; gene_id "SelN.3.selenocysteine"; transcript_id "SelN.3.selenocysteine"; Reference "SelN.3.selenocysteine.saccopteryx_bilineata.GCF_036850765_1_mSacBil1_pri_phased_curated_genomic";
NC_089492.1	selenoprofiles_genewise	CDS	274575866	274575947	.	-	.	phase "."; gene_id "SelN.3.selenocysteine"; transcript_id "SelN.3.selenocysteine"; Reference "SelN.3.selenocysteine.saccopteryx_bilineata.GCF_036850765_1_mSacBil1_pri_phased_curated_genomic";
NC_089492.1	selenoprofiles_genewise	CDS	274575224	274575412	.	-	.	phase "."; gene_id "SelN.3.selenocysteine"; transcript_id "SelN.3.selenocysteine"; Reference "SelN.3.selenocysteine.saccopteryx_bilineata.GCF_036850765_1_mSacBil1_pri_phased_curated_genomic";
NC_089492.1	selenoprofiles_genewise	CDS	274574705	274574810	.	-	.	phase "."; gene_id "SelN.3.selenocysteine"; transcript_id "SelN.3.selenocysteine"; Reference "SelN.3.selenocysteine.saccopteryx_bilineata.GCF_036850765_1_mSacBil1_pri_phased_curated_genomic";
NC_089492.1	selenoprofiles_genewise	CDS	274573589	274573701	.	-	.	phase "."; gene_id "SelN.3.selenocysteine"; transcript_id "SelN.3.selenocysteine"; Reference "SelN.3.selenocysteine.saccopteryx_bilineata.GCF_036850765_1_mSacBil1_pri_phased_curated_genomic";
NC_089492.1	selenoprofiles_genewise	CDS	274573367	274573468	.	-	.	phase "."; gene_id "SelN.3.selenocysteine"; transcript_id "SelN.3.selenocysteine"; Reference "SelN.3.selenocysteine.saccopteryx_bilineata.GCF_036850765_1_mSacBil1_pri_phased_curated_genomic";
NC_089492.1	selenoprofiles_genewise	CDS	274572370	274572540	.	-	.	phase "."; gene_id "SelN.3.selenocysteine"; transcript_id "SelN.3.selenocysteine"; Reference "SelN.3.selenocysteine.saccopteryx_bilineata.GCF_036850765_1_mSacBil1_pri_phased_curated_genomic";
NC_089492.1	selenoprofiles_secposition	Selenocysteine	274574706	274574708	.	-	.	phase "."; gene_id "Sec1:SelN.3.selenocysteine"; transcript_id "Sec1:SelN.3.selenocysteine"; Reference "SelN.3.selenocysteine.saccopteryx_bilineata.GCF_036850765_1_mSacBil1_pri_phased_curated_genomic";
NC_089490.1	selenoprofiles_genewise	CDS	79634124	79634704	.	-	.	phase "."; gene_id "SelO.4.selenocysteine"; transcript_id "SelO.4.selenocysteine"; Reference "SelO.4.selenocysteine.saccopteryx_bilineata.GCF_036850765_1_mSacBil1_pri_phased_curated_genomic";
NC_089490.1	selenoprofiles_genewise	CDS	79626172	79626375	.	-	.	phase "."; gene_id "SelO.4.selenocysteine"; transcript_id "SelO.4.selenocysteine"; Reference "SelO.4.selenocysteine.saccopteryx_bilineata.GCF_036850765_1_mSacBil1_pri_phased_curated_genomic";
NC_089490.1	selenoprofiles_genewise	CDS	79624721	79624901	.	-	.	phase "."; gene_id "SelO.4.selenocysteine"; transcript_id "SelO.4.selenocysteine"; Reference "SelO.4.selenocysteine.saccopteryx_bilineata.GCF_036850765_1_mSacBil1_pri_phased_curated_genomic";
NC_089490.1	selenoprofiles_genewise	CDS	79623744	79623874	.	-	.	phase "."; gene_id "SelO.4.selenocysteine"; transcript_id "SelO.4.selenocysteine"; Reference "SelO.4.selenocysteine.saccopteryx_bilineata.GCF_036850765_1_mSacBil1_pri_phased_curated_genomic";
NC_089490.1	selenoprofiles_genewise	CDS	79622985	79623265	.	-	.	phase "."; gene_id "SelO.4.selenocysteine"; transcript_id "SelO.4.selenocysteine"; Reference "SelO.4.selenocysteine.saccopteryx_bilineata.GCF_036850765_1_mSacBil1_pri_phased_curated_genomic";
NC_089490.1	selenoprofiles_genewise	CDS	79619577	79619727	.	-	.	phase "."; gene_id "SelO.4.selenocysteine"; transcript_id "SelO.4.selenocysteine"; Reference "SelO.4.selenocysteine.saccopteryx_bilineata.GCF_036850765_1_mSacBil1_pri_phased_curated_genomic";
NC_089490.1	selenoprofiles_genewise	CDS	79618484	79618669	.	-	.	phase "."; gene_id "SelO.4.selenocysteine"; transcript_id "SelO.4.selenocysteine"; Reference "SelO.4.selenocysteine.saccopteryx_bilineata.GCF_036850765_1_mSacBil1_pri_phased_curated_genomic";
NC_089490.1	selenoprofiles_genewise	CDS	79617944	79618376	.	-	.	phase "."; gene_id "SelO.4.selenocysteine"; transcript_id "SelO.4.selenocysteine"; Reference "SelO.4.selenocysteine.saccopteryx_bilineata.GCF_036850765_1_mSacBil1_pri_phased_curated_genomic";
NC_089490.1	selenoprofiles_secposition	Selenocysteine	79617953	79617955	.	-	.	phase "."; gene_id "Sec1:SelO.4.selenocysteine"; transcript_id "Sec1:SelO.4.selenocysteine"; Reference "SelO.4.selenocysteine.saccopteryx_bilineata.GCF_036850765_1_mSacBil1_pri_phased_curated_genomic";
NC_089490.1	selenoprofiles_genewise	CDS	247257383	247257585	.	-	.	phase "."; gene_id "SelP.1.selenocysteine"; transcript_id "SelP.1.selenocysteine"; Reference "SelP.1.selenocysteine.saccopteryx_bilineata.GCF_036850765_1_mSacBil1_pri_phased_curated_genomic";
NC_089490.1	selenoprofiles_genewise	CDS	247256408	247256620	.	-	.	phase "."; gene_id "SelP.1.selenocysteine"; transcript_id "SelP.1.selenocysteine"; Reference "SelP.1.selenocysteine.saccopteryx_bilineata.GCF_036850765_1_mSacBil1_pri_phased_curated_genomic";
NC_089490.1	selenoprofiles_genewise	CDS	247254330	247254447	.	-	.	phase "."; gene_id "SelP.1.selenocysteine"; transcript_id "SelP.1.selenocysteine"; Reference "SelP.1.selenocysteine.saccopteryx_bilineata.GCF_036850765_1_mSacBil1_pri_phased_curated_genomic";
NC_089490.1	selenoprofiles_genewise	CDS	247251423	247251773	.	-	.	phase "."; gene_id "SelP.1.selenocysteine"; transcript_id "SelP.1.selenocysteine"; Reference "SelP.1.selenocysteine.saccopteryx_bilineata.GCF_036850765_1_mSacBil1_pri_phased_curated_genomic";
NC_089490.1	selenoprofiles_secposition	Selenocysteine	247257409	247257411	.	-	.	phase "."; gene_id "Sec1:SelP.1.selenocysteine"; transcript_id "Sec1:SelP.1.selenocysteine"; Reference "SelP.1.selenocysteine.saccopteryx_bilineata.GCF_036850765_1_mSacBil1_pri_phased_curated_genomic";
NC_089490.1	selenoprofiles_secposition	Selenocysteine	247251507	247251509	.	-	.	phase "."; gene_id "Sec11:SelP.1.selenocysteine"; transcript_id "Sec11:SelP.1.selenocysteine"; Reference "SelP.1.selenocysteine.saccopteryx_bilineata.GCF_036850765_1_mSacBil1_pri_phased_curated_genomic";
NC_089490.1	selenoprofiles_secposition	Selenocysteine	247251453	247251455	.	-	.	phase "."; gene_id "Sec15:SelP.1.selenocysteine"; transcript_id "Sec15:SelP.1.selenocysteine"; Reference "SelP.1.selenocysteine.saccopteryx_bilineata.GCF_036850765_1_mSacBil1_pri_phased_curated_genomic";
NC_089490.1	selenoprofiles_secposition	Selenocysteine	247251441	247251443	.	-	.	phase "."; gene_id "Sec17:SelP.1.selenocysteine"; transcript_id "Sec17:SelP.1.selenocysteine"; Reference "SelP.1.selenocysteine.saccopteryx_bilineata.GCF_036850765_1_mSacBil1_pri_phased_curated_genomic";
NC_089493.1	selenoprofiles_genewise	CDS	288256940	288256994	.	+	.	phase "."; gene_id "SelR.2.selenocysteine"; transcript_id "SelR.2.selenocysteine"; Reference "SelR.2.selenocysteine.saccopteryx_bilineata.GCF_036850765_1_mSacBil1_pri_phased_curated_genomic";
NC_089493.1	selenoprofiles_genewise	CDS	288259000	288259148	.	+	.	phase "."; gene_id "SelR.2.selenocysteine"; transcript_id "SelR.2.selenocysteine"; Reference "SelR.2.selenocysteine.saccopteryx_bilineata.GCF_036850765_1_mSacBil1_pri_phased_curated_genomic";
NC_089493.1	selenoprofiles_genewise	CDS	288259492	288259809	.	+	.	phase "."; gene_id "SelR.2.selenocysteine"; transcript_id "SelR.2.selenocysteine"; Reference "SelR.2.selenocysteine.saccopteryx_bilineata.GCF_036850765_1_mSacBil1_pri_phased_curated_genomic";
NC_089493.1	selenoprofiles_secposition	Selenocysteine	288259570	288259572	.	+	.	phase "."; gene_id "Sec1:SelR.2.selenocysteine"; transcript_id "Sec1:SelR.2.selenocysteine"; Reference "SelR.2.selenocysteine.saccopteryx_bilineata.GCF_036850765_1_mSacBil1_pri_phased_curated_genomic";
NC_089496.1	selenoprofiles_genewise	CDS	61400067	61400145	.	+	.	phase "."; gene_id "SelS.4.selenocysteine"; transcript_id "SelS.4.selenocysteine"; Reference "SelS.4.selenocysteine.saccopteryx_bilineata.GCF_036850765_1_mSacBil1_pri_phased_curated_genomic";
NC_089496.1	selenoprofiles_genewise	CDS	61400813	61400947	.	+	.	phase "."; gene_id "SelS.4.selenocysteine"; transcript_id "SelS.4.selenocysteine"; Reference "SelS.4.selenocysteine.saccopteryx_bilineata.GCF_036850765_1_mSacBil1_pri_phased_curated_genomic";
NC_089496.1	selenoprofiles_genewise	CDS	61402880	61402986	.	+	.	phase "."; gene_id "SelS.4.selenocysteine"; transcript_id "SelS.4.selenocysteine"; Reference "SelS.4.selenocysteine.saccopteryx_bilineata.GCF_036850765_1_mSacBil1_pri_phased_curated_genomic";
NC_089496.1	selenoprofiles_genewise	CDS	61404003	61404092	.	+	.	phase "."; gene_id "SelS.4.selenocysteine"; transcript_id "SelS.4.selenocysteine"; Reference "SelS.4.selenocysteine.saccopteryx_bilineata.GCF_036850765_1_mSacBil1_pri_phased_curated_genomic";
NC_089496.1	selenoprofiles_genewise	CDS	61404177	61404252	.	+	.	phase "."; gene_id "SelS.4.selenocysteine"; transcript_id "SelS.4.selenocysteine"; Reference "SelS.4.selenocysteine.saccopteryx_bilineata.GCF_036850765_1_mSacBil1_pri_phased_curated_genomic";
NC_089496.1	selenoprofiles_genewise	CDS	61404497	61404582	.	+	.	phase "."; gene_id "SelS.4.selenocysteine"; transcript_id "SelS.4.selenocysteine"; Reference "SelS.4.selenocysteine.saccopteryx_bilineata.GCF_036850765_1_mSacBil1_pri_phased_curated_genomic";
NC_089496.1	selenoprofiles_secposition	Selenocysteine	61404574	61404576	.	+	.	phase "."; gene_id "Sec1:SelS.4.selenocysteine"; transcript_id "Sec1:SelS.4.selenocysteine"; Reference "SelS.4.selenocysteine.saccopteryx_bilineata.GCF_036850765_1_mSacBil1_pri_phased_curated_genomic";
NC_089490.1	selenoprofiles_genewise	CDS	105636030	105636093	.	+	.	phase "."; gene_id "TR.5.selenocysteine"; transcript_id "TR.5.selenocysteine"; Reference "TR.5.selenocysteine.saccopteryx_bilineata.GCF_036850765_1_mSacBil1_pri_phased_curated_genomic";
NC_089490.1	selenoprofiles_genewise	CDS	105663511	105663620	.	+	.	phase "."; gene_id "TR.5.selenocysteine"; transcript_id "TR.5.selenocysteine"; Reference "TR.5.selenocysteine.saccopteryx_bilineata.GCF_036850765_1_mSacBil1_pri_phased_curated_genomic";
NC_089490.1	selenoprofiles_genewise	CDS	105690651	105690806	.	+	.	phase "."; gene_id "TR.5.selenocysteine"; transcript_id "TR.5.selenocysteine"; Reference "TR.5.selenocysteine.saccopteryx_bilineata.GCF_036850765_1_mSacBil1_pri_phased_curated_genomic";
NC_089490.1	selenoprofiles_genewise	CDS	105694989	105695061	.	+	.	phase "."; gene_id "TR.5.selenocysteine"; transcript_id "TR.5.selenocysteine"; Reference "TR.5.selenocysteine.saccopteryx_bilineata.GCF_036850765_1_mSacBil1_pri_phased_curated_genomic";
NC_089490.1	selenoprofiles_genewise	CDS	105697915	105698034	.	+	.	phase "."; gene_id "TR.5.selenocysteine"; transcript_id "TR.5.selenocysteine"; Reference "TR.5.selenocysteine.saccopteryx_bilineata.GCF_036850765_1_mSacBil1_pri_phased_curated_genomic";
NC_089490.1	selenoprofiles_genewise	CDS	105703629	105703771	.	+	.	phase "."; gene_id "TR.5.selenocysteine"; transcript_id "TR.5.selenocysteine"; Reference "TR.5.selenocysteine.saccopteryx_bilineata.GCF_036850765_1_mSacBil1_pri_phased_curated_genomic";
NC_089490.1	selenoprofiles_genewise	CDS	105704184	105704299	.	+	.	phase "."; gene_id "TR.5.selenocysteine"; transcript_id "TR.5.selenocysteine"; Reference "TR.5.selenocysteine.saccopteryx_bilineata.GCF_036850765_1_mSacBil1_pri_phased_curated_genomic";
NC_089490.1	selenoprofiles_genewise	CDS	105705519	105705744	.	+	.	phase "."; gene_id "TR.5.selenocysteine"; transcript_id "TR.5.selenocysteine"; Reference "TR.5.selenocysteine.saccopteryx_bilineata.GCF_036850765_1_mSacBil1_pri_phased_curated_genomic";
NC_089490.1	selenoprofiles_genewise	CDS	105708139	105708231	.	+	.	phase "."; gene_id "TR.5.selenocysteine"; transcript_id "TR.5.selenocysteine"; Reference "TR.5.selenocysteine.saccopteryx_bilineata.GCF_036850765_1_mSacBil1_pri_phased_curated_genomic";
NC_089490.1	selenoprofiles_genewise	CDS	105708826	105708902	.	+	.	phase "."; gene_id "TR.5.selenocysteine"; transcript_id "TR.5.selenocysteine"; Reference "TR.5.selenocysteine.saccopteryx_bilineata.GCF_036850765_1_mSacBil1_pri_phased_curated_genomic";
NC_089490.1	selenoprofiles_genewise	CDS	105712914	105713070	.	+	.	phase "."; gene_id "TR.5.selenocysteine"; transcript_id "TR.5.selenocysteine"; Reference "TR.5.selenocysteine.saccopteryx_bilineata.GCF_036850765_1_mSacBil1_pri_phased_curated_genomic";
NC_089490.1	selenoprofiles_genewise	CDS	105717736	105717843	.	+	.	phase "."; gene_id "TR.5.selenocysteine"; transcript_id "TR.5.selenocysteine"; Reference "TR.5.selenocysteine.saccopteryx_bilineata.GCF_036850765_1_mSacBil1_pri_phased_curated_genomic";
NC_089490.1	selenoprofiles_genewise	CDS	105721527	105721622	.	+	.	phase "."; gene_id "TR.5.selenocysteine"; transcript_id "TR.5.selenocysteine"; Reference "TR.5.selenocysteine.saccopteryx_bilineata.GCF_036850765_1_mSacBil1_pri_phased_curated_genomic";
NC_089490.1	selenoprofiles_genewise	CDS	105723774	105723908	.	+	.	phase "."; gene_id "TR.5.selenocysteine"; transcript_id "TR.5.selenocysteine"; Reference "TR.5.selenocysteine.saccopteryx_bilineata.GCF_036850765_1_mSacBil1_pri_phased_curated_genomic";
NC_089490.1	selenoprofiles_genewise	CDS	105733605	105733673	.	+	.	phase "."; gene_id "TR.5.selenocysteine"; transcript_id "TR.5.selenocysteine"; Reference "TR.5.selenocysteine.saccopteryx_bilineata.GCF_036850765_1_mSacBil1_pri_phased_curated_genomic";
NC_089490.1	selenoprofiles_secposition	Selenocysteine	105733665	105733667	.	+	.	phase "."; gene_id "Sec1:TR.5.selenocysteine"; transcript_id "Sec1:TR.5.selenocysteine"; Reference "TR.5.selenocysteine.saccopteryx_bilineata.GCF_036850765_1_mSacBil1_pri_phased_curated_genomic";
NC_089500.1	selenoprofiles_genewise	CDS	64682271	64682504	.	+	.	phase "."; gene_id "TR.16.selenocysteine"; transcript_id "TR.16.selenocysteine"; Reference "TR.16.selenocysteine.saccopteryx_bilineata.GCF_036850765_1_mSacBil1_pri_phased_curated_genomic";
NC_089500.1	selenoprofiles_genewise	CDS	64701861	64701921	.	+	.	phase "."; gene_id "TR.16.selenocysteine"; transcript_id "TR.16.selenocysteine"; Reference "TR.16.selenocysteine.saccopteryx_bilineata.GCF_036850765_1_mSacBil1_pri_phased_curated_genomic";
NC_089500.1	selenoprofiles_genewise	CDS	64702940	64703049	.	+	.	phase "."; gene_id "TR.16.selenocysteine"; transcript_id "TR.16.selenocysteine"; Reference "TR.16.selenocysteine.saccopteryx_bilineata.GCF_036850765_1_mSacBil1_pri_phased_curated_genomic";
NC_089500.1	selenoprofiles_genewise	CDS	64704336	64704440	.	+	.	phase "."; gene_id "TR.16.selenocysteine"; transcript_id "TR.16.selenocysteine"; Reference "TR.16.selenocysteine.saccopteryx_bilineata.GCF_036850765_1_mSacBil1_pri_phased_curated_genomic";
NC_089500.1	selenoprofiles_genewise	CDS	64704680	64704752	.	+	.	phase "."; gene_id "TR.16.selenocysteine"; transcript_id "TR.16.selenocysteine"; Reference "TR.16.selenocysteine.saccopteryx_bilineata.GCF_036850765_1_mSacBil1_pri_phased_curated_genomic";
NC_089500.1	selenoprofiles_genewise	CDS	64706167	64706286	.	+	.	phase "."; gene_id "TR.16.selenocysteine"; transcript_id "TR.16.selenocysteine"; Reference "TR.16.selenocysteine.saccopteryx_bilineata.GCF_036850765_1_mSacBil1_pri_phased_curated_genomic";
NC_089500.1	selenoprofiles_genewise	CDS	64720354	64720496	.	+	.	phase "."; gene_id "TR.16.selenocysteine"; transcript_id "TR.16.selenocysteine"; Reference "TR.16.selenocysteine.saccopteryx_bilineata.GCF_036850765_1_mSacBil1_pri_phased_curated_genomic";
NC_089500.1	selenoprofiles_genewise	CDS	64722658	64722773	.	+	.	phase "."; gene_id "TR.16.selenocysteine"; transcript_id "TR.16.selenocysteine"; Reference "TR.16.selenocysteine.saccopteryx_bilineata.GCF_036850765_1_mSacBil1_pri_phased_curated_genomic";
NC_089500.1	selenoprofiles_genewise	CDS	64724912	64725137	.	+	.	phase "."; gene_id "TR.16.selenocysteine"; transcript_id "TR.16.selenocysteine"; Reference "TR.16.selenocysteine.saccopteryx_bilineata.GCF_036850765_1_mSacBil1_pri_phased_curated_genomic";
NC_089500.1	selenoprofiles_genewise	CDS	64728020	64728112	.	+	.	phase "."; gene_id "TR.16.selenocysteine"; transcript_id "TR.16.selenocysteine"; Reference "TR.16.selenocysteine.saccopteryx_bilineata.GCF_036850765_1_mSacBil1_pri_phased_curated_genomic";
NC_089500.1	selenoprofiles_genewise	CDS	64738197	64738273	.	+	.	phase "."; gene_id "TR.16.selenocysteine"; transcript_id "TR.16.selenocysteine"; Reference "TR.16.selenocysteine.saccopteryx_bilineata.GCF_036850765_1_mSacBil1_pri_phased_curated_genomic";
NC_089500.1	selenoprofiles_genewise	CDS	64738832	64738988	.	+	.	phase "."; gene_id "TR.16.selenocysteine"; transcript_id "TR.16.selenocysteine"; Reference "TR.16.selenocysteine.saccopteryx_bilineata.GCF_036850765_1_mSacBil1_pri_phased_curated_genomic";
NC_089500.1	selenoprofiles_genewise	CDS	64744740	64744847	.	+	.	phase "."; gene_id "TR.16.selenocysteine"; transcript_id "TR.16.selenocysteine"; Reference "TR.16.selenocysteine.saccopteryx_bilineata.GCF_036850765_1_mSacBil1_pri_phased_curated_genomic";
NC_089500.1	selenoprofiles_genewise	CDS	64748481	64748576	.	+	.	phase "."; gene_id "TR.16.selenocysteine"; transcript_id "TR.16.selenocysteine"; Reference "TR.16.selenocysteine.saccopteryx_bilineata.GCF_036850765_1_mSacBil1_pri_phased_curated_genomic";
NC_089500.1	selenoprofiles_genewise	CDS	64754639	64754773	.	+	.	phase "."; gene_id "TR.16.selenocysteine"; transcript_id "TR.16.selenocysteine"; Reference "TR.16.selenocysteine.saccopteryx_bilineata.GCF_036850765_1_mSacBil1_pri_phased_curated_genomic";
NC_089500.1	selenoprofiles_genewise	CDS	64754969	64755037	.	+	.	phase "."; gene_id "TR.16.selenocysteine"; transcript_id "TR.16.selenocysteine"; Reference "TR.16.selenocysteine.saccopteryx_bilineata.GCF_036850765_1_mSacBil1_pri_phased_curated_genomic";
NC_089500.1	selenoprofiles_secposition	Selenocysteine	64755029	64755031	.	+	.	phase "."; gene_id "Sec1:TR.16.selenocysteine"; transcript_id "Sec1:TR.16.selenocysteine"; Reference "TR.16.selenocysteine.saccopteryx_bilineata.GCF_036850765_1_mSacBil1_pri_phased_curated_genomic";
NC_089491.1	selenoprofiles_exonerate	CDS	247723642	247723693	.	+	.	phase "."; gene_id "TR.25.selenocysteine"; transcript_id "TR.25.selenocysteine"; Reference "TR.25.selenocysteine.saccopteryx_bilineata.GCF_036850765_1_mSacBil1_pri_phased_curated_genomic";
NC_089491.1	selenoprofiles_exonerate	CDS	247839755	247839820	.	+	.	phase "."; gene_id "TR.25.selenocysteine"; transcript_id "TR.25.selenocysteine"; Reference "TR.25.selenocysteine.saccopteryx_bilineata.GCF_036850765_1_mSacBil1_pri_phased_curated_genomic";
NC_089491.1	selenoprofiles_exonerate	CDS	247842710	247842766	.	+	.	phase "."; gene_id "TR.25.selenocysteine"; transcript_id "TR.25.selenocysteine"; Reference "TR.25.selenocysteine.saccopteryx_bilineata.GCF_036850765_1_mSacBil1_pri_phased_curated_genomic";
NC_089491.1	selenoprofiles_exonerate	CDS	247843109	247843253	.	+	.	phase "."; gene_id "TR.25.selenocysteine"; transcript_id "TR.25.selenocysteine"; Reference "TR.25.selenocysteine.saccopteryx_bilineata.GCF_036850765_1_mSacBil1_pri_phased_curated_genomic";
NC_089491.1	selenoprofiles_exonerate	CDS	247844247	247844321	.	+	.	phase "."; gene_id "TR.25.selenocysteine"; transcript_id "TR.25.selenocysteine"; Reference "TR.25.selenocysteine.saccopteryx_bilineata.GCF_036850765_1_mSacBil1_pri_phased_curated_genomic";
NC_089491.1	selenoprofiles_exonerate	CDS	247845170	247845248	.	+	.	phase "."; gene_id "TR.25.selenocysteine"; transcript_id "TR.25.selenocysteine"; Reference "TR.25.selenocysteine.saccopteryx_bilineata.GCF_036850765_1_mSacBil1_pri_phased_curated_genomic";
NC_089491.1	selenoprofiles_exonerate	CDS	247846074	247846136	.	+	.	phase "."; gene_id "TR.25.selenocysteine"; transcript_id "TR.25.selenocysteine"; Reference "TR.25.selenocysteine.saccopteryx_bilineata.GCF_036850765_1_mSacBil1_pri_phased_curated_genomic";
NC_089491.1	selenoprofiles_exonerate	CDS	247849731	247849801	.	+	.	phase "."; gene_id "TR.25.selenocysteine"; transcript_id "TR.25.selenocysteine"; Reference "TR.25.selenocysteine.saccopteryx_bilineata.GCF_036850765_1_mSacBil1_pri_phased_curated_genomic";
NC_089491.1	selenoprofiles_exonerate	CDS	247857422	247857441	.	+	.	phase "."; gene_id "TR.25.selenocysteine"; transcript_id "TR.25.selenocysteine"; Reference "TR.25.selenocysteine.saccopteryx_bilineata.GCF_036850765_1_mSacBil1_pri_phased_curated_genomic";
NC_089491.1	selenoprofiles_exonerate	CDS	247858232	247858323	.	+	.	phase "."; gene_id "TR.25.selenocysteine"; transcript_id "TR.25.selenocysteine"; Reference "TR.25.selenocysteine.saccopteryx_bilineata.GCF_036850765_1_mSacBil1_pri_phased_curated_genomic";
NC_089491.1	selenoprofiles_exonerate	CDS	247860759	247860933	.	+	.	phase "."; gene_id "TR.25.selenocysteine"; transcript_id "TR.25.selenocysteine"; Reference "TR.25.selenocysteine.saccopteryx_bilineata.GCF_036850765_1_mSacBil1_pri_phased_curated_genomic";
NC_089491.1	selenoprofiles_exonerate	CDS	247872330	247872466	.	+	.	phase "."; gene_id "TR.25.selenocysteine"; transcript_id "TR.25.selenocysteine"; Reference "TR.25.selenocysteine.saccopteryx_bilineata.GCF_036850765_1_mSacBil1_pri_phased_curated_genomic";
NC_089491.1	selenoprofiles_exonerate	CDS	247876186	247876281	.	+	.	phase "."; gene_id "TR.25.selenocysteine"; transcript_id "TR.25.selenocysteine"; Reference "TR.25.selenocysteine.saccopteryx_bilineata.GCF_036850765_1_mSacBil1_pri_phased_curated_genomic";
NC_089491.1	selenoprofiles_exonerate	CDS	247876734	247876826	.	+	.	phase "."; gene_id "TR.25.selenocysteine"; transcript_id "TR.25.selenocysteine"; Reference "TR.25.selenocysteine.saccopteryx_bilineata.GCF_036850765_1_mSacBil1_pri_phased_curated_genomic";
NC_089491.1	selenoprofiles_exonerate	CDS	247878457	247878528	.	+	.	phase "."; gene_id "TR.25.selenocysteine"; transcript_id "TR.25.selenocysteine"; Reference "TR.25.selenocysteine.saccopteryx_bilineata.GCF_036850765_1_mSacBil1_pri_phased_curated_genomic";
NC_089491.1	selenoprofiles_exonerate	CDS	247878702	247878799	.	+	.	phase "."; gene_id "TR.25.selenocysteine"; transcript_id "TR.25.selenocysteine"; Reference "TR.25.selenocysteine.saccopteryx_bilineata.GCF_036850765_1_mSacBil1_pri_phased_curated_genomic";
NC_089491.1	selenoprofiles_exonerate	CDS	247881120	247881249	.	+	.	phase "."; gene_id "TR.25.selenocysteine"; transcript_id "TR.25.selenocysteine"; Reference "TR.25.selenocysteine.saccopteryx_bilineata.GCF_036850765_1_mSacBil1_pri_phased_curated_genomic";
NC_089491.1	selenoprofiles_secposition	Selenocysteine	247881241	247881243	.	+	.	phase "."; gene_id "Sec1:TR.25.selenocysteine"; transcript_id "Sec1:TR.25.selenocysteine"; Reference "TR.25.selenocysteine.saccopteryx_bilineata.GCF_036850765_1_mSacBil1_pri_phased_curated_genomic";
NC_089497.1	selenoprofiles_genewise	CDS	7373427	7373587	.	+	.	phase "."; gene_id "SelT.3.selenocysteine"; transcript_id "SelT.3.selenocysteine"; Reference "SelT.3.selenocysteine.saccopteryx_bilineata.GCF_036850765_1_mSacBil1_pri_phased_curated_genomic";
NC_089497.1	selenoprofiles_genewise	CDS	7385797	7385907	.	+	.	phase "."; gene_id "SelT.3.selenocysteine"; transcript_id "SelT.3.selenocysteine"; Reference "SelT.3.selenocysteine.saccopteryx_bilineata.GCF_036850765_1_mSacBil1_pri_phased_curated_genomic";
NC_089497.1	selenoprofiles_genewise	CDS	7387083	7387209	.	+	.	phase "."; gene_id "SelT.3.selenocysteine"; transcript_id "SelT.3.selenocysteine"; Reference "SelT.3.selenocysteine.saccopteryx_bilineata.GCF_036850765_1_mSacBil1_pri_phased_curated_genomic";
NC_089497.1	selenoprofiles_genewise	CDS	7389985	7390072	.	+	.	phase "."; gene_id "SelT.3.selenocysteine"; transcript_id "SelT.3.selenocysteine"; Reference "SelT.3.selenocysteine.saccopteryx_bilineata.GCF_036850765_1_mSacBil1_pri_phased_curated_genomic";
NC_089497.1	selenoprofiles_genewise	CDS	7391564	7391688	.	+	.	phase "."; gene_id "SelT.3.selenocysteine"; transcript_id "SelT.3.selenocysteine"; Reference "SelT.3.selenocysteine.saccopteryx_bilineata.GCF_036850765_1_mSacBil1_pri_phased_curated_genomic";
NC_089497.1	selenoprofiles_secposition	Selenocysteine	7385804	7385806	.	+	.	phase "."; gene_id "Sec1:SelT.3.selenocysteine"; transcript_id "Sec1:SelT.3.selenocysteine"; Reference "SelT.3.selenocysteine.saccopteryx_bilineata.GCF_036850765_1_mSacBil1_pri_phased_curated_genomic";
NC_089495.1	selenoprofiles_blast	CDS	203095165	203095431	.	+	.	phase "."; gene_id "SelW.1.selenocysteine"; transcript_id "SelW.1.selenocysteine"; Reference "SelW.1.selenocysteine.saccopteryx_bilineata.GCF_036850765_1_mSacBil1_pri_phased_curated_genomic";
NC_089495.1	selenoprofiles_secposition	Selenocysteine	203095204	203095206	.	+	.	phase "."; gene_id "Sec2:SelW.1.selenocysteine"; transcript_id "Sec2:SelW.1.selenocysteine"; Reference "SelW.1.selenocysteine.saccopteryx_bilineata.GCF_036850765_1_mSacBil1_pri_phased_curated_genomic";
NC_089492.1	selenoprofiles_exonerate	CDS	311065124	311065167	.	-	.	phase "."; gene_id "SelW.4.selenocysteine"; transcript_id "SelW.4.selenocysteine"; Reference "SelW.4.selenocysteine.saccopteryx_bilineata.GCF_036850765_1_mSacBil1_pri_phased_curated_genomic";
NC_089492.1	selenoprofiles_exonerate	CDS	311063043	311063067	.	-	.	phase "."; gene_id "SelW.4.selenocysteine"; transcript_id "SelW.4.selenocysteine"; Reference "SelW.4.selenocysteine.saccopteryx_bilineata.GCF_036850765_1_mSacBil1_pri_phased_curated_genomic";
NC_089492.1	selenoprofiles_exonerate	CDS	311062888	311062941	.	-	.	phase "."; gene_id "SelW.4.selenocysteine"; transcript_id "SelW.4.selenocysteine"; Reference "SelW.4.selenocysteine.saccopteryx_bilineata.GCF_036850765_1_mSacBil1_pri_phased_curated_genomic";
NC_089492.1	selenoprofiles_exonerate	CDS	311062622	311062696	.	-	.	phase "."; gene_id "SelW.4.selenocysteine"; transcript_id "SelW.4.selenocysteine"; Reference "SelW.4.selenocysteine.saccopteryx_bilineata.GCF_036850765_1_mSacBil1_pri_phased_curated_genomic";
NC_089492.1	selenoprofiles_exonerate	CDS	311062438	311062518	.	-	.	phase "."; gene_id "SelW.4.selenocysteine"; transcript_id "SelW.4.selenocysteine"; Reference "SelW.4.selenocysteine.saccopteryx_bilineata.GCF_036850765_1_mSacBil1_pri_phased_curated_genomic";
NC_089492.1	selenoprofiles_secposition	Selenocysteine	311063058	311063060	.	-	.	phase "."; gene_id "Sec2:SelW.4.selenocysteine"; transcript_id "Sec2:SelW.4.selenocysteine"; Reference "SelW.4.selenocysteine.saccopteryx_bilineata.GCF_036850765_1_mSacBil1_pri_phased_curated_genomic";
CM063179.1	selenoprofiles_genewise	CDS	27482160	27483503	.	-	.	phase "."; gene_id "SPS.1.selenocysteine"; transcript_id "SPS.1.selenocysteine"; Reference "SPS.1.selenocysteine.saguinus_oedipus.GCA_031835075_1_ASM3183507v1_genomic";
CM063179.1	selenoprofiles_secposition	Selenocysteine	27483315	27483317	.	-	.	phase "."; gene_id "Sec1:SPS.1.selenocysteine"; transcript_id "Sec1:SPS.1.selenocysteine"; Reference "SPS.1.selenocysteine.saguinus_oedipus.GCA_031835075_1_ASM3183507v1_genomic";
CM063188.1	selenoprofiles_genewise	CDS	48310754	48312100	.	-	.	phase "."; gene_id "SPS.2.selenocysteine"; transcript_id "SPS.2.selenocysteine"; Reference "SPS.2.selenocysteine.saguinus_oedipus.GCA_031835075_1_ASM3183507v1_genomic";
CM063188.1	selenoprofiles_secposition	Selenocysteine	48311903	48311905	.	-	.	phase "."; gene_id "Sec1:SPS.2.selenocysteine"; transcript_id "Sec1:SPS.2.selenocysteine"; Reference "SPS.2.selenocysteine.saguinus_oedipus.GCA_031835075_1_ASM3183507v1_genomic";
CM063176.1	selenoprofiles_genewise	CDS	143878637	143879551	.	+	.	phase "."; gene_id "DI.1.selenocysteine"; transcript_id "DI.1.selenocysteine"; Reference "DI.1.selenocysteine.saguinus_oedipus.GCA_031835075_1_ASM3183507v1_genomic";
CM063176.1	selenoprofiles_secposition	Selenocysteine	143879144	143879146	.	+	.	phase "."; gene_id "Sec1:DI.1.selenocysteine"; transcript_id "Sec1:DI.1.selenocysteine"; Reference "DI.1.selenocysteine.saguinus_oedipus.GCA_031835075_1_ASM3183507v1_genomic";
CM063176.1	selenoprofiles_genewise	CDS	122422290	122422511	.	-	.	phase "."; gene_id "DI.3.selenocysteine"; transcript_id "DI.3.selenocysteine"; Reference "DI.3.selenocysteine.saguinus_oedipus.GCA_031835075_1_ASM3183507v1_genomic";
CM063176.1	selenoprofiles_genewise	CDS	122413834	122414409	.	-	.	phase "."; gene_id "DI.3.selenocysteine"; transcript_id "DI.3.selenocysteine"; Reference "DI.3.selenocysteine.saguinus_oedipus.GCA_031835075_1_ASM3183507v1_genomic";
CM063176.1	selenoprofiles_secposition	Selenocysteine	122414233	122414235	.	-	.	phase "."; gene_id "Sec1:DI.3.selenocysteine"; transcript_id "Sec1:DI.3.selenocysteine"; Reference "DI.3.selenocysteine.saguinus_oedipus.GCA_031835075_1_ASM3183507v1_genomic";
CM063175.1	selenoprofiles_exonerate	CDS	153546244	153546580	.	+	.	phase "."; gene_id "DI.4.selenocysteine"; transcript_id "DI.4.selenocysteine"; Reference "DI.4.selenocysteine.saguinus_oedipus.GCA_031835075_1_ASM3183507v1_genomic";
CM063175.1	selenoprofiles_exonerate	CDS	153556693	153556836	.	+	.	phase "."; gene_id "DI.4.selenocysteine"; transcript_id "DI.4.selenocysteine"; Reference "DI.4.selenocysteine.saguinus_oedipus.GCA_031835075_1_ASM3183507v1_genomic";
CM063175.1	selenoprofiles_exonerate	CDS	153561686	153561885	.	+	.	phase "."; gene_id "DI.4.selenocysteine"; transcript_id "DI.4.selenocysteine"; Reference "DI.4.selenocysteine.saguinus_oedipus.GCA_031835075_1_ASM3183507v1_genomic";
CM063175.1	selenoprofiles_exonerate	CDS	153564900	153564968	.	+	.	phase "."; gene_id "DI.4.selenocysteine"; transcript_id "DI.4.selenocysteine"; Reference "DI.4.selenocysteine.saguinus_oedipus.GCA_031835075_1_ASM3183507v1_genomic";
CM063175.1	selenoprofiles_secposition	Selenocysteine	153556731	153556733	.	+	.	phase "."; gene_id "Sec1:DI.4.selenocysteine"; transcript_id "Sec1:DI.4.selenocysteine"; Reference "DI.4.selenocysteine.saguinus_oedipus.GCA_031835075_1_ASM3183507v1_genomic";
CM063174.1	selenoprofiles_genewise	CDS	66209100	66209708	.	-	.	phase "."; gene_id "GPx.1.selenocysteine"; transcript_id "GPx.1.selenocysteine"; Reference "GPx.1.selenocysteine.saguinus_oedipus.GCA_031835075_1_ASM3183507v1_genomic";
CM063174.1	selenoprofiles_secposition	Selenocysteine	66209565	66209567	.	-	.	phase "."; gene_id "Sec1:GPx.1.selenocysteine"; transcript_id "Sec1:GPx.1.selenocysteine"; Reference "GPx.1.selenocysteine.saguinus_oedipus.GCA_031835075_1_ASM3183507v1_genomic";
CM063184.1	selenoprofiles_genewise	CDS	25048543	25048794	.	-	.	phase "."; gene_id "GPx.22.selenocysteine"; transcript_id "GPx.22.selenocysteine"; Reference "GPx.22.selenocysteine.saguinus_oedipus.GCA_031835075_1_ASM3183507v1_genomic";
CM063184.1	selenoprofiles_genewise	CDS	25047941	25048300	.	-	.	phase "."; gene_id "GPx.22.selenocysteine"; transcript_id "GPx.22.selenocysteine"; Reference "GPx.22.selenocysteine.saguinus_oedipus.GCA_031835075_1_ASM3183507v1_genomic";
CM063184.1	selenoprofiles_secposition	Selenocysteine	25048648	25048650	.	-	.	phase "."; gene_id "Sec1:GPx.22.selenocysteine"; transcript_id "Sec1:GPx.22.selenocysteine"; Reference "GPx.22.selenocysteine.saguinus_oedipus.GCA_031835075_1_ASM3183507v1_genomic";
CM063176.1	selenoprofiles_genewise	CDS	107032355	107032576	.	-	.	phase "."; gene_id "GPx.23.selenocysteine"; transcript_id "GPx.23.selenocysteine"; Reference "GPx.23.selenocysteine.saguinus_oedipus.GCA_031835075_1_ASM3183507v1_genomic";
CM063176.1	selenoprofiles_genewise	CDS	107028366	107028716	.	-	.	phase "."; gene_id "GPx.23.selenocysteine"; transcript_id "GPx.23.selenocysteine"; Reference "GPx.23.selenocysteine.saguinus_oedipus.GCA_031835075_1_ASM3183507v1_genomic";
CM063176.1	selenoprofiles_secposition	Selenocysteine	107032457	107032459	.	-	.	phase "."; gene_id "Sec1:GPx.23.selenocysteine"; transcript_id "Sec1:GPx.23.selenocysteine"; Reference "GPx.23.selenocysteine.saguinus_oedipus.GCA_031835075_1_ASM3183507v1_genomic";
JASSZA010000052.1	selenoprofiles_exonerate	CDS	876626	877174	.	-	.	phase "."; gene_id "GPx.25.selenocysteine"; transcript_id "GPx.25.selenocysteine"; Reference "GPx.25.selenocysteine.saguinus_oedipus.GCA_031835075_1_ASM3183507v1_genomic";
JASSZA010000052.1	selenoprofiles_secposition	Selenocysteine	877001	877003	.	-	.	phase "."; gene_id "Sec1:GPx.25.selenocysteine"; transcript_id "Sec1:GPx.25.selenocysteine"; Reference "GPx.25.selenocysteine.saguinus_oedipus.GCA_031835075_1_ASM3183507v1_genomic";
CM063190.1	selenoprofiles_exonerate	CDS	563726	564274	.	-	.	phase "."; gene_id "GPx.26.selenocysteine"; transcript_id "GPx.26.selenocysteine"; Reference "GPx.26.selenocysteine.saguinus_oedipus.GCA_031835075_1_ASM3183507v1_genomic";
CM063190.1	selenoprofiles_secposition	Selenocysteine	564101	564103	.	-	.	phase "."; gene_id "Sec1:GPx.26.selenocysteine"; transcript_id "Sec1:GPx.26.selenocysteine"; Reference "GPx.26.selenocysteine.saguinus_oedipus.GCA_031835075_1_ASM3183507v1_genomic";
CM063187.1	selenoprofiles_blast	CDS	921888	921959	.	+	.	phase "."; gene_id "GPx.33.selenocysteine"; transcript_id "GPx.33.selenocysteine"; Reference "GPx.33.selenocysteine.saguinus_oedipus.GCA_031835075_1_ASM3183507v1_genomic";
CM063187.1	selenoprofiles_blast	CDS	922044	922190	.	+	.	phase "."; gene_id "GPx.33.selenocysteine"; transcript_id "GPx.33.selenocysteine"; Reference "GPx.33.selenocysteine.saguinus_oedipus.GCA_031835075_1_ASM3183507v1_genomic";
CM063187.1	selenoprofiles_blast	CDS	922309	922656	.	+	.	phase "."; gene_id "GPx.33.selenocysteine"; transcript_id "GPx.33.selenocysteine"; Reference "GPx.33.selenocysteine.saguinus_oedipus.GCA_031835075_1_ASM3183507v1_genomic";
CM063187.1	selenoprofiles_secposition	Selenocysteine	922083	922085	.	+	.	phase "."; gene_id "Sec1:GPx.33.selenocysteine"; transcript_id "Sec1:GPx.33.selenocysteine"; Reference "GPx.33.selenocysteine.saguinus_oedipus.GCA_031835075_1_ASM3183507v1_genomic";
CM063170.1	selenoprofiles_genewise	CDS	19370584	19370800	.	-	.	phase "."; gene_id "GPx.39.selenocysteine"; transcript_id "GPx.39.selenocysteine"; Reference "GPx.39.selenocysteine.saguinus_oedipus.GCA_031835075_1_ASM3183507v1_genomic";
CM063170.1	selenoprofiles_genewise	CDS	19369046	19369163	.	-	.	phase "."; gene_id "GPx.39.selenocysteine"; transcript_id "GPx.39.selenocysteine"; Reference "GPx.39.selenocysteine.saguinus_oedipus.GCA_031835075_1_ASM3183507v1_genomic";
CM063170.1	selenoprofiles_genewise	CDS	19368537	19368636	.	-	.	phase "."; gene_id "GPx.39.selenocysteine"; transcript_id "GPx.39.selenocysteine"; Reference "GPx.39.selenocysteine.saguinus_oedipus.GCA_031835075_1_ASM3183507v1_genomic";
CM063170.1	selenoprofiles_genewise	CDS	19367924	19368148	.	-	.	phase "."; gene_id "GPx.39.selenocysteine"; transcript_id "GPx.39.selenocysteine"; Reference "GPx.39.selenocysteine.saguinus_oedipus.GCA_031835075_1_ASM3183507v1_genomic";
CM063170.1	selenoprofiles_secposition	Selenocysteine	19370606	19370608	.	-	.	phase "."; gene_id "Sec1:GPx.39.selenocysteine"; transcript_id "Sec1:GPx.39.selenocysteine"; Reference "GPx.39.selenocysteine.saguinus_oedipus.GCA_031835075_1_ASM3183507v1_genomic";
CM063175.1	selenoprofiles_genewise	CDS	119243149	119243223	.	+	.	phase "."; gene_id "Sel15.10.selenocysteine"; transcript_id "Sel15.10.selenocysteine"; Reference "Sel15.10.selenocysteine.saguinus_oedipus.GCA_031835075_1_ASM3183507v1_genomic";
CM063175.1	selenoprofiles_genewise	CDS	119252613	119252780	.	+	.	phase "."; gene_id "Sel15.10.selenocysteine"; transcript_id "Sel15.10.selenocysteine"; Reference "Sel15.10.selenocysteine.saguinus_oedipus.GCA_031835075_1_ASM3183507v1_genomic";
CM063175.1	selenoprofiles_genewise	CDS	119269737	119269800	.	+	.	phase "."; gene_id "Sel15.10.selenocysteine"; transcript_id "Sel15.10.selenocysteine"; Reference "Sel15.10.selenocysteine.saguinus_oedipus.GCA_031835075_1_ASM3183507v1_genomic";
CM063175.1	selenoprofiles_genewise	CDS	119277967	119278016	.	+	.	phase "."; gene_id "Sel15.10.selenocysteine"; transcript_id "Sel15.10.selenocysteine"; Reference "Sel15.10.selenocysteine.saguinus_oedipus.GCA_031835075_1_ASM3183507v1_genomic";
CM063175.1	selenoprofiles_genewise	CDS	119283692	119283823	.	+	.	phase "."; gene_id "Sel15.10.selenocysteine"; transcript_id "Sel15.10.selenocysteine"; Reference "Sel15.10.selenocysteine.saguinus_oedipus.GCA_031835075_1_ASM3183507v1_genomic";
CM063175.1	selenoprofiles_secposition	Selenocysteine	119269770	119269772	.	+	.	phase "."; gene_id "Sec1:Sel15.10.selenocysteine"; transcript_id "Sec1:Sel15.10.selenocysteine"; Reference "Sel15.10.selenocysteine.saguinus_oedipus.GCA_031835075_1_ASM3183507v1_genomic";
CM063178.1	selenoprofiles_genewise	CDS	59784147	59784289	.	-	.	phase "."; gene_id "SelH.2.selenocysteine"; transcript_id "SelH.2.selenocysteine"; Reference "SelH.2.selenocysteine.saguinus_oedipus.GCA_031835075_1_ASM3183507v1_genomic";
CM063178.1	selenoprofiles_genewise	CDS	59783916	59784061	.	-	.	phase "."; gene_id "SelH.2.selenocysteine"; transcript_id "SelH.2.selenocysteine"; Reference "SelH.2.selenocysteine.saguinus_oedipus.GCA_031835075_1_ASM3183507v1_genomic";
CM063178.1	selenoprofiles_genewise	CDS	59783666	59783766	.	-	.	phase "."; gene_id "SelH.2.selenocysteine"; transcript_id "SelH.2.selenocysteine"; Reference "SelH.2.selenocysteine.saguinus_oedipus.GCA_031835075_1_ASM3183507v1_genomic";
CM063178.1	selenoprofiles_secposition	Selenocysteine	59784052	59784054	.	-	.	phase "."; gene_id "Sec1:SelH.2.selenocysteine"; transcript_id "Sec1:SelH.2.selenocysteine"; Reference "SelH.2.selenocysteine.saguinus_oedipus.GCA_031835075_1_ASM3183507v1_genomic";
CM063183.1	selenoprofiles_genewise	CDS	16781660	16781716	.	+	.	phase "."; gene_id "SelI.3.selenocysteine"; transcript_id "SelI.3.selenocysteine"; Reference "SelI.3.selenocysteine.saguinus_oedipus.GCA_031835075_1_ASM3183507v1_genomic";
CM063183.1	selenoprofiles_genewise	CDS	16794039	16794107	.	+	.	phase "."; gene_id "SelI.3.selenocysteine"; transcript_id "SelI.3.selenocysteine"; Reference "SelI.3.selenocysteine.saguinus_oedipus.GCA_031835075_1_ASM3183507v1_genomic";
CM063183.1	selenoprofiles_genewise	CDS	16794533	16794641	.	+	.	phase "."; gene_id "SelI.3.selenocysteine"; transcript_id "SelI.3.selenocysteine"; Reference "SelI.3.selenocysteine.saguinus_oedipus.GCA_031835075_1_ASM3183507v1_genomic";
CM063183.1	selenoprofiles_genewise	CDS	16796831	16796905	.	+	.	phase "."; gene_id "SelI.3.selenocysteine"; transcript_id "SelI.3.selenocysteine"; Reference "SelI.3.selenocysteine.saguinus_oedipus.GCA_031835075_1_ASM3183507v1_genomic";
CM063183.1	selenoprofiles_genewise	CDS	16800063	16800325	.	+	.	phase "."; gene_id "SelI.3.selenocysteine"; transcript_id "SelI.3.selenocysteine"; Reference "SelI.3.selenocysteine.saguinus_oedipus.GCA_031835075_1_ASM3183507v1_genomic";
CM063183.1	selenoprofiles_genewise	CDS	16801636	16801744	.	+	.	phase "."; gene_id "SelI.3.selenocysteine"; transcript_id "SelI.3.selenocysteine"; Reference "SelI.3.selenocysteine.saguinus_oedipus.GCA_031835075_1_ASM3183507v1_genomic";
CM063183.1	selenoprofiles_genewise	CDS	16809516	16809564	.	+	.	phase "."; gene_id "SelI.3.selenocysteine"; transcript_id "SelI.3.selenocysteine"; Reference "SelI.3.selenocysteine.saguinus_oedipus.GCA_031835075_1_ASM3183507v1_genomic";
CM063183.1	selenoprofiles_genewise	CDS	16811255	16811435	.	+	.	phase "."; gene_id "SelI.3.selenocysteine"; transcript_id "SelI.3.selenocysteine"; Reference "SelI.3.selenocysteine.saguinus_oedipus.GCA_031835075_1_ASM3183507v1_genomic";
CM063183.1	selenoprofiles_genewise	CDS	16812695	16812877	.	+	.	phase "."; gene_id "SelI.3.selenocysteine"; transcript_id "SelI.3.selenocysteine"; Reference "SelI.3.selenocysteine.saguinus_oedipus.GCA_031835075_1_ASM3183507v1_genomic";
CM063183.1	selenoprofiles_genewise	CDS	16815617	16815715	.	+	.	phase "."; gene_id "SelI.3.selenocysteine"; transcript_id "SelI.3.selenocysteine"; Reference "SelI.3.selenocysteine.saguinus_oedipus.GCA_031835075_1_ASM3183507v1_genomic";
CM063183.1	selenoprofiles_secposition	Selenocysteine	16815680	16815682	.	+	.	phase "."; gene_id "Sec1:SelI.3.selenocysteine"; transcript_id "Sec1:SelI.3.selenocysteine"; Reference "SelI.3.selenocysteine.saguinus_oedipus.GCA_031835075_1_ASM3183507v1_genomic";
CM063170.1	selenoprofiles_genewise	CDS	166940527	166940811	.	+	.	phase "."; gene_id "SelK.1.selenocysteine"; transcript_id "SelK.1.selenocysteine"; Reference "SelK.1.selenocysteine.saguinus_oedipus.GCA_031835075_1_ASM3183507v1_genomic";
CM063170.1	selenoprofiles_secposition	Selenocysteine	166940800	166940802	.	+	.	phase "."; gene_id "Sec1:SelK.1.selenocysteine"; transcript_id "Sec1:SelK.1.selenocysteine"; Reference "SelK.1.selenocysteine.saguinus_oedipus.GCA_031835075_1_ASM3183507v1_genomic";
CM063174.1	selenoprofiles_genewise	CDS	148057542	148057820	.	-	.	phase "."; gene_id "SelK.2.selenocysteine"; transcript_id "SelK.2.selenocysteine"; Reference "SelK.2.selenocysteine.saguinus_oedipus.GCA_031835075_1_ASM3183507v1_genomic";
CM063174.1	selenoprofiles_secposition	Selenocysteine	148057551	148057553	.	-	.	phase "."; gene_id "Sec1:SelK.2.selenocysteine"; transcript_id "Sec1:SelK.2.selenocysteine"; Reference "SelK.2.selenocysteine.saguinus_oedipus.GCA_031835075_1_ASM3183507v1_genomic";
CM063184.1	selenoprofiles_exonerate	CDS	29460907	29460925	.	-	.	phase "."; gene_id "SelK.13.selenocysteine"; transcript_id "SelK.13.selenocysteine"; Reference "SelK.13.selenocysteine.saguinus_oedipus.GCA_031835075_1_ASM3183507v1_genomic";
CM063184.1	selenoprofiles_exonerate	CDS	29457257	29457347	.	-	.	phase "."; gene_id "SelK.13.selenocysteine"; transcript_id "SelK.13.selenocysteine"; Reference "SelK.13.selenocysteine.saguinus_oedipus.GCA_031835075_1_ASM3183507v1_genomic";
CM063184.1	selenoprofiles_exonerate	CDS	29455714	29455797	.	-	.	phase "."; gene_id "SelK.13.selenocysteine"; transcript_id "SelK.13.selenocysteine"; Reference "SelK.13.selenocysteine.saguinus_oedipus.GCA_031835075_1_ASM3183507v1_genomic";
CM063184.1	selenoprofiles_exonerate	CDS	29454999	29455089	.	-	.	phase "."; gene_id "SelK.13.selenocysteine"; transcript_id "SelK.13.selenocysteine"; Reference "SelK.13.selenocysteine.saguinus_oedipus.GCA_031835075_1_ASM3183507v1_genomic";
CM063184.1	selenoprofiles_secposition	Selenocysteine	29455008	29455010	.	-	.	phase "."; gene_id "Sec1:SelK.13.selenocysteine"; transcript_id "Sec1:SelK.13.selenocysteine"; Reference "SelK.13.selenocysteine.saguinus_oedipus.GCA_031835075_1_ASM3183507v1_genomic";
CM063182.1	selenoprofiles_genewise	CDS	116045512	116045949	.	-	.	phase "."; gene_id "SelM.1.selenocysteine"; transcript_id "SelM.1.selenocysteine"; Reference "SelM.1.selenocysteine.saguinus_oedipus.GCA_031835075_1_ASM3183507v1_genomic";
CM063182.1	selenoprofiles_secposition	Selenocysteine	116045806	116045808	.	-	.	phase "."; gene_id "Sec1:SelM.1.selenocysteine"; transcript_id "Sec1:SelM.1.selenocysteine"; Reference "SelM.1.selenocysteine.saguinus_oedipus.GCA_031835075_1_ASM3183507v1_genomic";
CM063169.1	selenoprofiles_genewise	CDS	207847063	207847191	.	-	.	phase "."; gene_id "SelM.3.selenocysteine"; transcript_id "SelM.3.selenocysteine"; Reference "SelM.3.selenocysteine.saguinus_oedipus.GCA_031835075_1_ASM3183507v1_genomic";
CM063169.1	selenoprofiles_genewise	CDS	207845623	207845658	.	-	.	phase "."; gene_id "SelM.3.selenocysteine"; transcript_id "SelM.3.selenocysteine"; Reference "SelM.3.selenocysteine.saguinus_oedipus.GCA_031835075_1_ASM3183507v1_genomic";
CM063169.1	selenoprofiles_genewise	CDS	207845372	207845406	.	-	.	phase "."; gene_id "SelM.3.selenocysteine"; transcript_id "SelM.3.selenocysteine"; Reference "SelM.3.selenocysteine.saguinus_oedipus.GCA_031835075_1_ASM3183507v1_genomic";
CM063169.1	selenoprofiles_genewise	CDS	207844630	207844708	.	-	.	phase "."; gene_id "SelM.3.selenocysteine"; transcript_id "SelM.3.selenocysteine"; Reference "SelM.3.selenocysteine.saguinus_oedipus.GCA_031835075_1_ASM3183507v1_genomic";
CM063169.1	selenoprofiles_genewise	CDS	207844392	207844550	.	-	.	phase "."; gene_id "SelM.3.selenocysteine"; transcript_id "SelM.3.selenocysteine"; Reference "SelM.3.selenocysteine.saguinus_oedipus.GCA_031835075_1_ASM3183507v1_genomic";
CM063169.1	selenoprofiles_secposition	Selenocysteine	207845644	207845646	.	-	.	phase "."; gene_id "Sec1:SelM.3.selenocysteine"; transcript_id "Sec1:SelM.3.selenocysteine"; Reference "SelM.3.selenocysteine.saguinus_oedipus.GCA_031835075_1_ASM3183507v1_genomic";
CM063175.1	selenoprofiles_genewise	CDS	62437902	62438019	.	+	.	phase "."; gene_id "SelN.5.selenocysteine"; transcript_id "SelN.5.selenocysteine"; Reference "SelN.5.selenocysteine.saguinus_oedipus.GCA_031835075_1_ASM3183507v1_genomic";
CM063175.1	selenoprofiles_genewise	CDS	62442077	62442210	.	+	.	phase "."; gene_id "SelN.5.selenocysteine"; transcript_id "SelN.5.selenocysteine"; Reference "SelN.5.selenocysteine.saguinus_oedipus.GCA_031835075_1_ASM3183507v1_genomic";
CM063175.1	selenoprofiles_genewise	CDS	62445393	62445602	.	+	.	phase "."; gene_id "SelN.5.selenocysteine"; transcript_id "SelN.5.selenocysteine"; Reference "SelN.5.selenocysteine.saguinus_oedipus.GCA_031835075_1_ASM3183507v1_genomic";
CM063175.1	selenoprofiles_genewise	CDS	62445849	62445973	.	+	.	phase "."; gene_id "SelN.5.selenocysteine"; transcript_id "SelN.5.selenocysteine"; Reference "SelN.5.selenocysteine.saguinus_oedipus.GCA_031835075_1_ASM3183507v1_genomic";
CM063175.1	selenoprofiles_genewise	CDS	62446471	62446608	.	+	.	phase "."; gene_id "SelN.5.selenocysteine"; transcript_id "SelN.5.selenocysteine"; Reference "SelN.5.selenocysteine.saguinus_oedipus.GCA_031835075_1_ASM3183507v1_genomic";
CM063175.1	selenoprofiles_genewise	CDS	62448198	62448279	.	+	.	phase "."; gene_id "SelN.5.selenocysteine"; transcript_id "SelN.5.selenocysteine"; Reference "SelN.5.selenocysteine.saguinus_oedipus.GCA_031835075_1_ASM3183507v1_genomic";
CM063175.1	selenoprofiles_genewise	CDS	62448433	62448621	.	+	.	phase "."; gene_id "SelN.5.selenocysteine"; transcript_id "SelN.5.selenocysteine"; Reference "SelN.5.selenocysteine.saguinus_oedipus.GCA_031835075_1_ASM3183507v1_genomic";
CM063175.1	selenoprofiles_genewise	CDS	62449323	62449428	.	+	.	phase "."; gene_id "SelN.5.selenocysteine"; transcript_id "SelN.5.selenocysteine"; Reference "SelN.5.selenocysteine.saguinus_oedipus.GCA_031835075_1_ASM3183507v1_genomic";
CM063175.1	selenoprofiles_genewise	CDS	62450528	62450640	.	+	.	phase "."; gene_id "SelN.5.selenocysteine"; transcript_id "SelN.5.selenocysteine"; Reference "SelN.5.selenocysteine.saguinus_oedipus.GCA_031835075_1_ASM3183507v1_genomic";
CM063175.1	selenoprofiles_genewise	CDS	62450723	62450824	.	+	.	phase "."; gene_id "SelN.5.selenocysteine"; transcript_id "SelN.5.selenocysteine"; Reference "SelN.5.selenocysteine.saguinus_oedipus.GCA_031835075_1_ASM3183507v1_genomic";
CM063175.1	selenoprofiles_genewise	CDS	62452134	62452304	.	+	.	phase "."; gene_id "SelN.5.selenocysteine"; transcript_id "SelN.5.selenocysteine"; Reference "SelN.5.selenocysteine.saguinus_oedipus.GCA_031835075_1_ASM3183507v1_genomic";
CM063175.1	selenoprofiles_secposition	Selenocysteine	62449425	62449427	.	+	.	phase "."; gene_id "Sec1:SelN.5.selenocysteine"; transcript_id "Sec1:SelN.5.selenocysteine"; Reference "SelN.5.selenocysteine.saguinus_oedipus.GCA_031835075_1_ASM3183507v1_genomic";
CM063169.1	selenoprofiles_blast	CDS	224966785	224966970	.	+	.	phase "."; gene_id "SelO.1.selenocysteine"; transcript_id "SelO.1.selenocysteine"; Reference "SelO.1.selenocysteine.saguinus_oedipus.GCA_031835075_1_ASM3183507v1_genomic";
CM063169.1	selenoprofiles_blast	CDS	224966989	224967363	.	+	.	phase "."; gene_id "SelO.1.selenocysteine"; transcript_id "SelO.1.selenocysteine"; Reference "SelO.1.selenocysteine.saguinus_oedipus.GCA_031835075_1_ASM3183507v1_genomic";
CM063169.1	selenoprofiles_blast	CDS	224969785	224969973	.	+	.	phase "."; gene_id "SelO.1.selenocysteine"; transcript_id "SelO.1.selenocysteine"; Reference "SelO.1.selenocysteine.saguinus_oedipus.GCA_031835075_1_ASM3183507v1_genomic";
CM063169.1	selenoprofiles_blast	CDS	224971643	224971825	.	+	.	phase "."; gene_id "SelO.1.selenocysteine"; transcript_id "SelO.1.selenocysteine"; Reference "SelO.1.selenocysteine.saguinus_oedipus.GCA_031835075_1_ASM3183507v1_genomic";
CM063169.1	selenoprofiles_blast	CDS	224973261	224973389	.	+	.	phase "."; gene_id "SelO.1.selenocysteine"; transcript_id "SelO.1.selenocysteine"; Reference "SelO.1.selenocysteine.saguinus_oedipus.GCA_031835075_1_ASM3183507v1_genomic";
CM063169.1	selenoprofiles_blast	CDS	224973684	224973965	.	+	.	phase "."; gene_id "SelO.1.selenocysteine"; transcript_id "SelO.1.selenocysteine"; Reference "SelO.1.selenocysteine.saguinus_oedipus.GCA_031835075_1_ASM3183507v1_genomic";
CM063169.1	selenoprofiles_blast	CDS	224977134	224977307	.	+	.	phase "."; gene_id "SelO.1.selenocysteine"; transcript_id "SelO.1.selenocysteine"; Reference "SelO.1.selenocysteine.saguinus_oedipus.GCA_031835075_1_ASM3183507v1_genomic";
CM063169.1	selenoprofiles_blast	CDS	224978271	224978456	.	+	.	phase "."; gene_id "SelO.1.selenocysteine"; transcript_id "SelO.1.selenocysteine"; Reference "SelO.1.selenocysteine.saguinus_oedipus.GCA_031835075_1_ASM3183507v1_genomic";
CM063169.1	selenoprofiles_blast	CDS	224978530	224978685	.	+	.	phase "."; gene_id "SelO.1.selenocysteine"; transcript_id "SelO.1.selenocysteine"; Reference "SelO.1.selenocysteine.saguinus_oedipus.GCA_031835075_1_ASM3183507v1_genomic";
CM063169.1	selenoprofiles_blast	CDS	224978758	224978922	.	+	.	phase "."; gene_id "SelO.1.selenocysteine"; transcript_id "SelO.1.selenocysteine"; Reference "SelO.1.selenocysteine.saguinus_oedipus.GCA_031835075_1_ASM3183507v1_genomic";
CM063169.1	selenoprofiles_secposition	Selenocysteine	224978911	224978913	.	+	.	phase "."; gene_id "Sec1:SelO.1.selenocysteine"; transcript_id "Sec1:SelO.1.selenocysteine"; Reference "SelO.1.selenocysteine.saguinus_oedipus.GCA_031835075_1_ASM3183507v1_genomic";
CM063170.1	selenoprofiles_genewise	CDS	111471456	111471658	.	-	.	phase "."; gene_id "SelP.3.selenocysteine"; transcript_id "SelP.3.selenocysteine"; Reference "SelP.3.selenocysteine.saguinus_oedipus.GCA_031835075_1_ASM3183507v1_genomic";
CM063170.1	selenoprofiles_genewise	CDS	111470203	111470415	.	-	.	phase "."; gene_id "SelP.3.selenocysteine"; transcript_id "SelP.3.selenocysteine"; Reference "SelP.3.selenocysteine.saguinus_oedipus.GCA_031835075_1_ASM3183507v1_genomic";
CM063170.1	selenoprofiles_genewise	CDS	111467947	111468064	.	-	.	phase "."; gene_id "SelP.3.selenocysteine"; transcript_id "SelP.3.selenocysteine"; Reference "SelP.3.selenocysteine.saguinus_oedipus.GCA_031835075_1_ASM3183507v1_genomic";
CM063170.1	selenoprofiles_genewise	CDS	111464657	111464953	.	-	.	phase "."; gene_id "SelP.3.selenocysteine"; transcript_id "SelP.3.selenocysteine"; Reference "SelP.3.selenocysteine.saguinus_oedipus.GCA_031835075_1_ASM3183507v1_genomic";
CM063170.1	selenoprofiles_secposition	Selenocysteine	111471482	111471484	.	-	.	phase "."; gene_id "Sec1:SelP.3.selenocysteine"; transcript_id "Sec1:SelP.3.selenocysteine"; Reference "SelP.3.selenocysteine.saguinus_oedipus.GCA_031835075_1_ASM3183507v1_genomic";
CM063170.1	selenoprofiles_secposition	Selenocysteine	111464705	111464707	.	-	.	phase "."; gene_id "Sec11:SelP.3.selenocysteine"; transcript_id "Sec11:SelP.3.selenocysteine"; Reference "SelP.3.selenocysteine.saguinus_oedipus.GCA_031835075_1_ASM3183507v1_genomic";
CM063179.1	selenoprofiles_exonerate	CDS	2711639	2711693	.	+	.	phase "."; gene_id "SelR.1.selenocysteine"; transcript_id "SelR.1.selenocysteine"; Reference "SelR.1.selenocysteine.saguinus_oedipus.GCA_031835075_1_ASM3183507v1_genomic";
CM063179.1	selenoprofiles_exonerate	CDS	2713858	2714006	.	+	.	phase "."; gene_id "SelR.1.selenocysteine"; transcript_id "SelR.1.selenocysteine"; Reference "SelR.1.selenocysteine.saguinus_oedipus.GCA_031835075_1_ASM3183507v1_genomic";
CM063179.1	selenoprofiles_exonerate	CDS	2714376	2714490	.	+	.	phase "."; gene_id "SelR.1.selenocysteine"; transcript_id "SelR.1.selenocysteine"; Reference "SelR.1.selenocysteine.saguinus_oedipus.GCA_031835075_1_ASM3183507v1_genomic";
CM063179.1	selenoprofiles_exonerate	CDS	2717519	2717550	.	+	.	phase "."; gene_id "SelR.1.selenocysteine"; transcript_id "SelR.1.selenocysteine"; Reference "SelR.1.selenocysteine.saguinus_oedipus.GCA_031835075_1_ASM3183507v1_genomic";
CM063179.1	selenoprofiles_secposition	Selenocysteine	2714454	2714456	.	+	.	phase "."; gene_id "Sec1:SelR.1.selenocysteine"; transcript_id "Sec1:SelR.1.selenocysteine"; Reference "SelR.1.selenocysteine.saguinus_oedipus.GCA_031835075_1_ASM3183507v1_genomic";
CM063187.1	selenoprofiles_genewise	CDS	42086952	42087305	.	-	.	phase "."; gene_id "SelR.3.selenocysteine"; transcript_id "SelR.3.selenocysteine"; Reference "SelR.3.selenocysteine.saguinus_oedipus.GCA_031835075_1_ASM3183507v1_genomic";
CM063187.1	selenoprofiles_secposition	Selenocysteine	42087018	42087020	.	-	.	phase "."; gene_id "Sec1:SelR.3.selenocysteine"; transcript_id "Sec1:SelR.3.selenocysteine"; Reference "SelR.3.selenocysteine.saguinus_oedipus.GCA_031835075_1_ASM3183507v1_genomic";
CM063174.1	selenoprofiles_genewise	CDS	14818165	14818240	.	-	.	phase "."; gene_id "SelS.3.selenocysteine"; transcript_id "SelS.3.selenocysteine"; Reference "SelS.3.selenocysteine.saguinus_oedipus.GCA_031835075_1_ASM3183507v1_genomic";
CM063174.1	selenoprofiles_genewise	CDS	14817340	14817474	.	-	.	phase "."; gene_id "SelS.3.selenocysteine"; transcript_id "SelS.3.selenocysteine"; Reference "SelS.3.selenocysteine.saguinus_oedipus.GCA_031835075_1_ASM3183507v1_genomic";
CM063174.1	selenoprofiles_genewise	CDS	14815096	14815202	.	-	.	phase "."; gene_id "SelS.3.selenocysteine"; transcript_id "SelS.3.selenocysteine"; Reference "SelS.3.selenocysteine.saguinus_oedipus.GCA_031835075_1_ASM3183507v1_genomic";
CM063174.1	selenoprofiles_genewise	CDS	14814450	14814539	.	-	.	phase "."; gene_id "SelS.3.selenocysteine"; transcript_id "SelS.3.selenocysteine"; Reference "SelS.3.selenocysteine.saguinus_oedipus.GCA_031835075_1_ASM3183507v1_genomic";
CM063174.1	selenoprofiles_genewise	CDS	14814274	14814352	.	-	.	phase "."; gene_id "SelS.3.selenocysteine"; transcript_id "SelS.3.selenocysteine"; Reference "SelS.3.selenocysteine.saguinus_oedipus.GCA_031835075_1_ASM3183507v1_genomic";
CM063174.1	selenoprofiles_genewise	CDS	14812648	14812733	.	-	.	phase "."; gene_id "SelS.3.selenocysteine"; transcript_id "SelS.3.selenocysteine"; Reference "SelS.3.selenocysteine.saguinus_oedipus.GCA_031835075_1_ASM3183507v1_genomic";
CM063174.1	selenoprofiles_secposition	Selenocysteine	14812654	14812656	.	-	.	phase "."; gene_id "Sec1:SelS.3.selenocysteine"; transcript_id "Sec1:SelS.3.selenocysteine"; Reference "SelS.3.selenocysteine.saguinus_oedipus.GCA_031835075_1_ASM3183507v1_genomic";
CM063177.1	selenoprofiles_genewise	CDS	112484897	112485224	.	+	.	phase "."; gene_id "TR.9.selenocysteine"; transcript_id "TR.9.selenocysteine"; Reference "TR.9.selenocysteine.saguinus_oedipus.GCA_031835075_1_ASM3183507v1_genomic";
CM063177.1	selenoprofiles_genewise	CDS	112513164	112513315	.	+	.	phase "."; gene_id "TR.9.selenocysteine"; transcript_id "TR.9.selenocysteine"; Reference "TR.9.selenocysteine.saguinus_oedipus.GCA_031835075_1_ASM3183507v1_genomic";
CM063177.1	selenoprofiles_genewise	CDS	112518976	112519036	.	+	.	phase "."; gene_id "TR.9.selenocysteine"; transcript_id "TR.9.selenocysteine"; Reference "TR.9.selenocysteine.saguinus_oedipus.GCA_031835075_1_ASM3183507v1_genomic";
CM063177.1	selenoprofiles_genewise	CDS	112544861	112544970	.	+	.	phase "."; gene_id "TR.9.selenocysteine"; transcript_id "TR.9.selenocysteine"; Reference "TR.9.selenocysteine.saguinus_oedipus.GCA_031835075_1_ASM3183507v1_genomic";
CM063177.1	selenoprofiles_genewise	CDS	112566352	112566492	.	+	.	phase "."; gene_id "TR.9.selenocysteine"; transcript_id "TR.9.selenocysteine"; Reference "TR.9.selenocysteine.saguinus_oedipus.GCA_031835075_1_ASM3183507v1_genomic";
CM063177.1	selenoprofiles_genewise	CDS	112568441	112568513	.	+	.	phase "."; gene_id "TR.9.selenocysteine"; transcript_id "TR.9.selenocysteine"; Reference "TR.9.selenocysteine.saguinus_oedipus.GCA_031835075_1_ASM3183507v1_genomic";
CM063177.1	selenoprofiles_genewise	CDS	112570837	112570956	.	+	.	phase "."; gene_id "TR.9.selenocysteine"; transcript_id "TR.9.selenocysteine"; Reference "TR.9.selenocysteine.saguinus_oedipus.GCA_031835075_1_ASM3183507v1_genomic";
CM063177.1	selenoprofiles_genewise	CDS	112574663	112574805	.	+	.	phase "."; gene_id "TR.9.selenocysteine"; transcript_id "TR.9.selenocysteine"; Reference "TR.9.selenocysteine.saguinus_oedipus.GCA_031835075_1_ASM3183507v1_genomic";
CM063177.1	selenoprofiles_genewise	CDS	112575204	112575319	.	+	.	phase "."; gene_id "TR.9.selenocysteine"; transcript_id "TR.9.selenocysteine"; Reference "TR.9.selenocysteine.saguinus_oedipus.GCA_031835075_1_ASM3183507v1_genomic";
CM063177.1	selenoprofiles_genewise	CDS	112577750	112577975	.	+	.	phase "."; gene_id "TR.9.selenocysteine"; transcript_id "TR.9.selenocysteine"; Reference "TR.9.selenocysteine.saguinus_oedipus.GCA_031835075_1_ASM3183507v1_genomic";
CM063177.1	selenoprofiles_genewise	CDS	112581338	112581430	.	+	.	phase "."; gene_id "TR.9.selenocysteine"; transcript_id "TR.9.selenocysteine"; Reference "TR.9.selenocysteine.saguinus_oedipus.GCA_031835075_1_ASM3183507v1_genomic";
CM063177.1	selenoprofiles_genewise	CDS	112582630	112582706	.	+	.	phase "."; gene_id "TR.9.selenocysteine"; transcript_id "TR.9.selenocysteine"; Reference "TR.9.selenocysteine.saguinus_oedipus.GCA_031835075_1_ASM3183507v1_genomic";
CM063177.1	selenoprofiles_genewise	CDS	112583382	112583538	.	+	.	phase "."; gene_id "TR.9.selenocysteine"; transcript_id "TR.9.selenocysteine"; Reference "TR.9.selenocysteine.saguinus_oedipus.GCA_031835075_1_ASM3183507v1_genomic";
CM063177.1	selenoprofiles_genewise	CDS	112584066	112584176	.	+	.	phase "."; gene_id "TR.9.selenocysteine"; transcript_id "TR.9.selenocysteine"; Reference "TR.9.selenocysteine.saguinus_oedipus.GCA_031835075_1_ASM3183507v1_genomic";
CM063177.1	selenoprofiles_genewise	CDS	112586316	112586411	.	+	.	phase "."; gene_id "TR.9.selenocysteine"; transcript_id "TR.9.selenocysteine"; Reference "TR.9.selenocysteine.saguinus_oedipus.GCA_031835075_1_ASM3183507v1_genomic";
CM063177.1	selenoprofiles_genewise	CDS	112590297	112590431	.	+	.	phase "."; gene_id "TR.9.selenocysteine"; transcript_id "TR.9.selenocysteine"; Reference "TR.9.selenocysteine.saguinus_oedipus.GCA_031835075_1_ASM3183507v1_genomic";
CM063177.1	selenoprofiles_genewise	CDS	112600214	112600282	.	+	.	phase "."; gene_id "TR.9.selenocysteine"; transcript_id "TR.9.selenocysteine"; Reference "TR.9.selenocysteine.saguinus_oedipus.GCA_031835075_1_ASM3183507v1_genomic";
CM063177.1	selenoprofiles_secposition	Selenocysteine	112600274	112600276	.	+	.	phase "."; gene_id "Sec1:TR.9.selenocysteine"; transcript_id "Sec1:TR.9.selenocysteine"; Reference "TR.9.selenocysteine.saguinus_oedipus.GCA_031835075_1_ASM3183507v1_genomic";
CM063169.1	selenoprofiles_exonerate	CDS	218131685	218131748	.	+	.	phase "."; gene_id "TR.20.selenocysteine"; transcript_id "TR.20.selenocysteine"; Reference "TR.20.selenocysteine.saguinus_oedipus.GCA_031835075_1_ASM3183507v1_genomic";
CM063169.1	selenoprofiles_exonerate	CDS	218141257	218141313	.	+	.	phase "."; gene_id "TR.20.selenocysteine"; transcript_id "TR.20.selenocysteine"; Reference "TR.20.selenocysteine.saguinus_oedipus.GCA_031835075_1_ASM3183507v1_genomic";
CM063169.1	selenoprofiles_exonerate	CDS	218142240	218142384	.	+	.	phase "."; gene_id "TR.20.selenocysteine"; transcript_id "TR.20.selenocysteine"; Reference "TR.20.selenocysteine.saguinus_oedipus.GCA_031835075_1_ASM3183507v1_genomic";
CM063169.1	selenoprofiles_exonerate	CDS	218143188	218143262	.	+	.	phase "."; gene_id "TR.20.selenocysteine"; transcript_id "TR.20.selenocysteine"; Reference "TR.20.selenocysteine.saguinus_oedipus.GCA_031835075_1_ASM3183507v1_genomic";
CM063169.1	selenoprofiles_exonerate	CDS	218145605	218145683	.	+	.	phase "."; gene_id "TR.20.selenocysteine"; transcript_id "TR.20.selenocysteine"; Reference "TR.20.selenocysteine.saguinus_oedipus.GCA_031835075_1_ASM3183507v1_genomic";
CM063169.1	selenoprofiles_exonerate	CDS	218146176	218146238	.	+	.	phase "."; gene_id "TR.20.selenocysteine"; transcript_id "TR.20.selenocysteine"; Reference "TR.20.selenocysteine.saguinus_oedipus.GCA_031835075_1_ASM3183507v1_genomic";
CM063169.1	selenoprofiles_exonerate	CDS	218149192	218149262	.	+	.	phase "."; gene_id "TR.20.selenocysteine"; transcript_id "TR.20.selenocysteine"; Reference "TR.20.selenocysteine.saguinus_oedipus.GCA_031835075_1_ASM3183507v1_genomic";
CM063169.1	selenoprofiles_exonerate	CDS	218160156	218160175	.	+	.	phase "."; gene_id "TR.20.selenocysteine"; transcript_id "TR.20.selenocysteine"; Reference "TR.20.selenocysteine.saguinus_oedipus.GCA_031835075_1_ASM3183507v1_genomic";
CM063169.1	selenoprofiles_exonerate	CDS	218161222	218161313	.	+	.	phase "."; gene_id "TR.20.selenocysteine"; transcript_id "TR.20.selenocysteine"; Reference "TR.20.selenocysteine.saguinus_oedipus.GCA_031835075_1_ASM3183507v1_genomic";
CM063169.1	selenoprofiles_exonerate	CDS	218163305	218163479	.	+	.	phase "."; gene_id "TR.20.selenocysteine"; transcript_id "TR.20.selenocysteine"; Reference "TR.20.selenocysteine.saguinus_oedipus.GCA_031835075_1_ASM3183507v1_genomic";
CM063169.1	selenoprofiles_exonerate	CDS	218175050	218175186	.	+	.	phase "."; gene_id "TR.20.selenocysteine"; transcript_id "TR.20.selenocysteine"; Reference "TR.20.selenocysteine.saguinus_oedipus.GCA_031835075_1_ASM3183507v1_genomic";
CM063169.1	selenoprofiles_exonerate	CDS	218177816	218177911	.	+	.	phase "."; gene_id "TR.20.selenocysteine"; transcript_id "TR.20.selenocysteine"; Reference "TR.20.selenocysteine.saguinus_oedipus.GCA_031835075_1_ASM3183507v1_genomic";
CM063169.1	selenoprofiles_exonerate	CDS	218178261	218178353	.	+	.	phase "."; gene_id "TR.20.selenocysteine"; transcript_id "TR.20.selenocysteine"; Reference "TR.20.selenocysteine.saguinus_oedipus.GCA_031835075_1_ASM3183507v1_genomic";
CM063169.1	selenoprofiles_exonerate	CDS	218180310	218180381	.	+	.	phase "."; gene_id "TR.20.selenocysteine"; transcript_id "TR.20.selenocysteine"; Reference "TR.20.selenocysteine.saguinus_oedipus.GCA_031835075_1_ASM3183507v1_genomic";
CM063169.1	selenoprofiles_exonerate	CDS	218180572	218180669	.	+	.	phase "."; gene_id "TR.20.selenocysteine"; transcript_id "TR.20.selenocysteine"; Reference "TR.20.selenocysteine.saguinus_oedipus.GCA_031835075_1_ASM3183507v1_genomic";
CM063169.1	selenoprofiles_exonerate	CDS	218181487	218181616	.	+	.	phase "."; gene_id "TR.20.selenocysteine"; transcript_id "TR.20.selenocysteine"; Reference "TR.20.selenocysteine.saguinus_oedipus.GCA_031835075_1_ASM3183507v1_genomic";
CM063169.1	selenoprofiles_secposition	Selenocysteine	218181608	218181610	.	+	.	phase "."; gene_id "Sec1:TR.20.selenocysteine"; transcript_id "Sec1:TR.20.selenocysteine"; Reference "TR.20.selenocysteine.saguinus_oedipus.GCA_031835075_1_ASM3183507v1_genomic";
CM063185.1	selenoprofiles_genewise	CDS	46972607	46972767	.	+	.	phase "."; gene_id "SelT.3.selenocysteine"; transcript_id "SelT.3.selenocysteine"; Reference "SelT.3.selenocysteine.saguinus_oedipus.GCA_031835075_1_ASM3183507v1_genomic";
CM063185.1	selenoprofiles_genewise	CDS	46986601	46986711	.	+	.	phase "."; gene_id "SelT.3.selenocysteine"; transcript_id "SelT.3.selenocysteine"; Reference "SelT.3.selenocysteine.saguinus_oedipus.GCA_031835075_1_ASM3183507v1_genomic";
CM063185.1	selenoprofiles_genewise	CDS	46987259	46987385	.	+	.	phase "."; gene_id "SelT.3.selenocysteine"; transcript_id "SelT.3.selenocysteine"; Reference "SelT.3.selenocysteine.saguinus_oedipus.GCA_031835075_1_ASM3183507v1_genomic";
CM063185.1	selenoprofiles_genewise	CDS	46989262	46989349	.	+	.	phase "."; gene_id "SelT.3.selenocysteine"; transcript_id "SelT.3.selenocysteine"; Reference "SelT.3.selenocysteine.saguinus_oedipus.GCA_031835075_1_ASM3183507v1_genomic";
CM063185.1	selenoprofiles_genewise	CDS	46991117	46991241	.	+	.	phase "."; gene_id "SelT.3.selenocysteine"; transcript_id "SelT.3.selenocysteine"; Reference "SelT.3.selenocysteine.saguinus_oedipus.GCA_031835075_1_ASM3183507v1_genomic";
CM063185.1	selenoprofiles_secposition	Selenocysteine	46986608	46986610	.	+	.	phase "."; gene_id "Sec1:SelT.3.selenocysteine"; transcript_id "Sec1:SelT.3.selenocysteine"; Reference "SelT.3.selenocysteine.saguinus_oedipus.GCA_031835075_1_ASM3183507v1_genomic";
CM063187.1	selenoprofiles_exonerate	CDS	49042764	49042810	.	+	.	phase "."; gene_id "SelW.3.selenocysteine"; transcript_id "SelW.3.selenocysteine"; Reference "SelW.3.selenocysteine.saguinus_oedipus.GCA_031835075_1_ASM3183507v1_genomic";
CM063187.1	selenoprofiles_exonerate	CDS	49044700	49044724	.	+	.	phase "."; gene_id "SelW.3.selenocysteine"; transcript_id "SelW.3.selenocysteine"; Reference "SelW.3.selenocysteine.saguinus_oedipus.GCA_031835075_1_ASM3183507v1_genomic";
CM063187.1	selenoprofiles_exonerate	CDS	49044845	49044898	.	+	.	phase "."; gene_id "SelW.3.selenocysteine"; transcript_id "SelW.3.selenocysteine"; Reference "SelW.3.selenocysteine.saguinus_oedipus.GCA_031835075_1_ASM3183507v1_genomic";
CM063187.1	selenoprofiles_exonerate	CDS	49045059	49045133	.	+	.	phase "."; gene_id "SelW.3.selenocysteine"; transcript_id "SelW.3.selenocysteine"; Reference "SelW.3.selenocysteine.saguinus_oedipus.GCA_031835075_1_ASM3183507v1_genomic";
CM063187.1	selenoprofiles_exonerate	CDS	49045256	49045336	.	+	.	phase "."; gene_id "SelW.3.selenocysteine"; transcript_id "SelW.3.selenocysteine"; Reference "SelW.3.selenocysteine.saguinus_oedipus.GCA_031835075_1_ASM3183507v1_genomic";
CM063187.1	selenoprofiles_secposition	Selenocysteine	49044707	49044709	.	+	.	phase "."; gene_id "Sec2:SelW.3.selenocysteine"; transcript_id "Sec2:SelW.3.selenocysteine"; Reference "SelW.3.selenocysteine.saguinus_oedipus.GCA_031835075_1_ASM3183507v1_genomic";
CM063187.1	selenoprofiles_genewise	CDS	42867081	42867886	.	-	.	phase "."; gene_id "SelW.4.selenocysteine"; transcript_id "SelW.4.selenocysteine"; Reference "SelW.4.selenocysteine.saguinus_oedipus.GCA_031835075_1_ASM3183507v1_genomic";
CM063187.1	selenoprofiles_genewise	CDS	42865119	42865143	.	-	.	phase "."; gene_id "SelW.4.selenocysteine"; transcript_id "SelW.4.selenocysteine"; Reference "SelW.4.selenocysteine.saguinus_oedipus.GCA_031835075_1_ASM3183507v1_genomic";
CM063187.1	selenoprofiles_genewise	CDS	42864959	42865012	.	-	.	phase "."; gene_id "SelW.4.selenocysteine"; transcript_id "SelW.4.selenocysteine"; Reference "SelW.4.selenocysteine.saguinus_oedipus.GCA_031835075_1_ASM3183507v1_genomic";
CM063187.1	selenoprofiles_genewise	CDS	42864800	42864874	.	-	.	phase "."; gene_id "SelW.4.selenocysteine"; transcript_id "SelW.4.selenocysteine"; Reference "SelW.4.selenocysteine.saguinus_oedipus.GCA_031835075_1_ASM3183507v1_genomic";
CM063187.1	selenoprofiles_genewise	CDS	42864630	42864707	.	-	.	phase "."; gene_id "SelW.4.selenocysteine"; transcript_id "SelW.4.selenocysteine"; Reference "SelW.4.selenocysteine.saguinus_oedipus.GCA_031835075_1_ASM3183507v1_genomic";
CM063187.1	selenoprofiles_secposition	Selenocysteine	42865134	42865136	.	-	.	phase "."; gene_id "Sec2:SelW.4.selenocysteine"; transcript_id "Sec2:SelW.4.selenocysteine"; Reference "SelW.4.selenocysteine.saguinus_oedipus.GCA_031835075_1_ASM3183507v1_genomic";
NW_024100932.1	selenoprofiles_genewise	CDS	21053389	21054732	.	-	.	phase "."; gene_id "SPS.2.selenocysteine"; transcript_id "SPS.2.selenocysteine"; Reference "SPS.2.selenocysteine.saimiri_boliviensis_boliviensis.GCF_016699345_2_BCM_Sbol_2_1_genomic";
NW_024100932.1	selenoprofiles_secposition	Selenocysteine	21054544	21054546	.	-	.	phase "."; gene_id "Sec1:SPS.2.selenocysteine"; transcript_id "Sec1:SPS.2.selenocysteine"; Reference "SPS.2.selenocysteine.saimiri_boliviensis_boliviensis.GCF_016699345_2_BCM_Sbol_2_1_genomic";
NW_024100953.1	selenoprofiles_genewise	CDS	4509673	4510587	.	-	.	phase "."; gene_id "DI.1.selenocysteine"; transcript_id "DI.1.selenocysteine"; Reference "DI.1.selenocysteine.saimiri_boliviensis_boliviensis.GCF_016699345_2_BCM_Sbol_2_1_genomic";
NW_024100953.1	selenoprofiles_secposition	Selenocysteine	4510078	4510080	.	-	.	phase "."; gene_id "Sec1:DI.1.selenocysteine"; transcript_id "Sec1:DI.1.selenocysteine"; Reference "DI.1.selenocysteine.saimiri_boliviensis_boliviensis.GCF_016699345_2_BCM_Sbol_2_1_genomic";
NW_024100921.1	selenoprofiles_genewise	CDS	85466693	85466914	.	-	.	phase "."; gene_id "DI.3.selenocysteine"; transcript_id "DI.3.selenocysteine"; Reference "DI.3.selenocysteine.saimiri_boliviensis_boliviensis.GCF_016699345_2_BCM_Sbol_2_1_genomic";
NW_024100921.1	selenoprofiles_genewise	CDS	85458204	85458779	.	-	.	phase "."; gene_id "DI.3.selenocysteine"; transcript_id "DI.3.selenocysteine"; Reference "DI.3.selenocysteine.saimiri_boliviensis_boliviensis.GCF_016699345_2_BCM_Sbol_2_1_genomic";
NW_024100921.1	selenoprofiles_secposition	Selenocysteine	85458603	85458605	.	-	.	phase "."; gene_id "Sec1:DI.3.selenocysteine"; transcript_id "Sec1:DI.3.selenocysteine"; Reference "DI.3.selenocysteine.saimiri_boliviensis_boliviensis.GCF_016699345_2_BCM_Sbol_2_1_genomic";
NW_024100927.1	selenoprofiles_exonerate	CDS	35407818	35408154	.	-	.	phase "."; gene_id "DI.4.selenocysteine"; transcript_id "DI.4.selenocysteine"; Reference "DI.4.selenocysteine.saimiri_boliviensis_boliviensis.GCF_016699345_2_BCM_Sbol_2_1_genomic";
NW_024100927.1	selenoprofiles_exonerate	CDS	35397686	35397829	.	-	.	phase "."; gene_id "DI.4.selenocysteine"; transcript_id "DI.4.selenocysteine"; Reference "DI.4.selenocysteine.saimiri_boliviensis_boliviensis.GCF_016699345_2_BCM_Sbol_2_1_genomic";
NW_024100927.1	selenoprofiles_exonerate	CDS	35392294	35392493	.	-	.	phase "."; gene_id "DI.4.selenocysteine"; transcript_id "DI.4.selenocysteine"; Reference "DI.4.selenocysteine.saimiri_boliviensis_boliviensis.GCF_016699345_2_BCM_Sbol_2_1_genomic";
NW_024100927.1	selenoprofiles_exonerate	CDS	35389251	35389319	.	-	.	phase "."; gene_id "DI.4.selenocysteine"; transcript_id "DI.4.selenocysteine"; Reference "DI.4.selenocysteine.saimiri_boliviensis_boliviensis.GCF_016699345_2_BCM_Sbol_2_1_genomic";
NW_024100927.1	selenoprofiles_secposition	Selenocysteine	35397789	35397791	.	-	.	phase "."; gene_id "Sec1:DI.4.selenocysteine"; transcript_id "Sec1:DI.4.selenocysteine"; Reference "DI.4.selenocysteine.saimiri_boliviensis_boliviensis.GCF_016699345_2_BCM_Sbol_2_1_genomic";
NW_024100931.1	selenoprofiles_genewise	CDS	12189176	12189424	.	+	.	phase "."; gene_id "GPx.4.selenocysteine"; transcript_id "GPx.4.selenocysteine"; Reference "GPx.4.selenocysteine.saimiri_boliviensis_boliviensis.GCF_016699345_2_BCM_Sbol_2_1_genomic";
NW_024100931.1	selenoprofiles_genewise	CDS	12189677	12190036	.	+	.	phase "."; gene_id "GPx.4.selenocysteine"; transcript_id "GPx.4.selenocysteine"; Reference "GPx.4.selenocysteine.saimiri_boliviensis_boliviensis.GCF_016699345_2_BCM_Sbol_2_1_genomic";
NW_024100931.1	selenoprofiles_secposition	Selenocysteine	12189317	12189319	.	+	.	phase "."; gene_id "Sec1:GPx.4.selenocysteine"; transcript_id "Sec1:GPx.4.selenocysteine"; Reference "GPx.4.selenocysteine.saimiri_boliviensis_boliviensis.GCF_016699345_2_BCM_Sbol_2_1_genomic";
NW_024100921.1	selenoprofiles_genewise	CDS	70163558	70163779	.	-	.	phase "."; gene_id "GPx.5.selenocysteine"; transcript_id "GPx.5.selenocysteine"; Reference "GPx.5.selenocysteine.saimiri_boliviensis_boliviensis.GCF_016699345_2_BCM_Sbol_2_1_genomic";
NW_024100921.1	selenoprofiles_genewise	CDS	70159551	70159901	.	-	.	phase "."; gene_id "GPx.5.selenocysteine"; transcript_id "GPx.5.selenocysteine"; Reference "GPx.5.selenocysteine.saimiri_boliviensis_boliviensis.GCF_016699345_2_BCM_Sbol_2_1_genomic";
NW_024100921.1	selenoprofiles_secposition	Selenocysteine	70163660	70163662	.	-	.	phase "."; gene_id "Sec1:GPx.5.selenocysteine"; transcript_id "Sec1:GPx.5.selenocysteine"; Reference "GPx.5.selenocysteine.saimiri_boliviensis_boliviensis.GCF_016699345_2_BCM_Sbol_2_1_genomic";
NW_024100963.1	selenoprofiles_blast	CDS	10994332	10994490	.	+	.	phase "."; gene_id "GPx.10.selenocysteine"; transcript_id "GPx.10.selenocysteine"; Reference "GPx.10.selenocysteine.saimiri_boliviensis_boliviensis.GCF_016699345_2_BCM_Sbol_2_1_genomic";
NW_024100963.1	selenoprofiles_blast	CDS	10994641	10995084	.	+	.	phase "."; gene_id "GPx.10.selenocysteine"; transcript_id "GPx.10.selenocysteine"; Reference "GPx.10.selenocysteine.saimiri_boliviensis_boliviensis.GCF_016699345_2_BCM_Sbol_2_1_genomic";
NW_024100963.1	selenoprofiles_secposition	Selenocysteine	10994386	10994388	.	+	.	phase "."; gene_id "Sec1:GPx.10.selenocysteine"; transcript_id "Sec1:GPx.10.selenocysteine"; Reference "GPx.10.selenocysteine.saimiri_boliviensis_boliviensis.GCF_016699345_2_BCM_Sbol_2_1_genomic";
NW_024100917.1	selenoprofiles_genewise	CDS	142585818	142586097	.	+	.	phase "."; gene_id "GPx.22.selenocysteine"; transcript_id "GPx.22.selenocysteine"; Reference "GPx.22.selenocysteine.saimiri_boliviensis_boliviensis.GCF_016699345_2_BCM_Sbol_2_1_genomic";
NW_024100917.1	selenoprofiles_genewise	CDS	142587517	142587634	.	+	.	phase "."; gene_id "GPx.22.selenocysteine"; transcript_id "GPx.22.selenocysteine"; Reference "GPx.22.selenocysteine.saimiri_boliviensis_boliviensis.GCF_016699345_2_BCM_Sbol_2_1_genomic";
NW_024100917.1	selenoprofiles_genewise	CDS	142588048	142588147	.	+	.	phase "."; gene_id "GPx.22.selenocysteine"; transcript_id "GPx.22.selenocysteine"; Reference "GPx.22.selenocysteine.saimiri_boliviensis_boliviensis.GCF_016699345_2_BCM_Sbol_2_1_genomic";
NW_024100917.1	selenoprofiles_genewise	CDS	142588539	142588745	.	+	.	phase "."; gene_id "GPx.22.selenocysteine"; transcript_id "GPx.22.selenocysteine"; Reference "GPx.22.selenocysteine.saimiri_boliviensis_boliviensis.GCF_016699345_2_BCM_Sbol_2_1_genomic";
NW_024100917.1	selenoprofiles_secposition	Selenocysteine	142586073	142586075	.	+	.	phase "."; gene_id "Sec1:GPx.22.selenocysteine"; transcript_id "Sec1:GPx.22.selenocysteine"; Reference "GPx.22.selenocysteine.saimiri_boliviensis_boliviensis.GCF_016699345_2_BCM_Sbol_2_1_genomic";
NW_024100927.1	selenoprofiles_genewise	CDS	3193784	3193858	.	+	.	phase "."; gene_id "Sel15.2.selenocysteine"; transcript_id "Sel15.2.selenocysteine"; Reference "Sel15.2.selenocysteine.saimiri_boliviensis_boliviensis.GCF_016699345_2_BCM_Sbol_2_1_genomic";
NW_024100927.1	selenoprofiles_genewise	CDS	3204578	3204745	.	+	.	phase "."; gene_id "Sel15.2.selenocysteine"; transcript_id "Sel15.2.selenocysteine"; Reference "Sel15.2.selenocysteine.saimiri_boliviensis_boliviensis.GCF_016699345_2_BCM_Sbol_2_1_genomic";
NW_024100927.1	selenoprofiles_genewise	CDS	3214516	3214579	.	+	.	phase "."; gene_id "Sel15.2.selenocysteine"; transcript_id "Sel15.2.selenocysteine"; Reference "Sel15.2.selenocysteine.saimiri_boliviensis_boliviensis.GCF_016699345_2_BCM_Sbol_2_1_genomic";
NW_024100927.1	selenoprofiles_genewise	CDS	3226981	3227030	.	+	.	phase "."; gene_id "Sel15.2.selenocysteine"; transcript_id "Sel15.2.selenocysteine"; Reference "Sel15.2.selenocysteine.saimiri_boliviensis_boliviensis.GCF_016699345_2_BCM_Sbol_2_1_genomic";
NW_024100927.1	selenoprofiles_genewise	CDS	3232975	3233106	.	+	.	phase "."; gene_id "Sel15.2.selenocysteine"; transcript_id "Sel15.2.selenocysteine"; Reference "Sel15.2.selenocysteine.saimiri_boliviensis_boliviensis.GCF_016699345_2_BCM_Sbol_2_1_genomic";
NW_024100927.1	selenoprofiles_secposition	Selenocysteine	3214549	3214551	.	+	.	phase "."; gene_id "Sec1:Sel15.2.selenocysteine"; transcript_id "Sec1:Sel15.2.selenocysteine"; Reference "Sel15.2.selenocysteine.saimiri_boliviensis_boliviensis.GCF_016699345_2_BCM_Sbol_2_1_genomic";
NW_024100917.1	selenoprofiles_genewise	CDS	53218552	53218941	.	+	.	phase "."; gene_id "SelH.1.selenocysteine"; transcript_id "SelH.1.selenocysteine"; Reference "SelH.1.selenocysteine.saimiri_boliviensis_boliviensis.GCF_016699345_2_BCM_Sbol_2_1_genomic";
NW_024100917.1	selenoprofiles_secposition	Selenocysteine	53218702	53218704	.	+	.	phase "."; gene_id "Sec1:SelH.1.selenocysteine"; transcript_id "Sec1:SelH.1.selenocysteine"; Reference "SelH.1.selenocysteine.saimiri_boliviensis_boliviensis.GCF_016699345_2_BCM_Sbol_2_1_genomic";
NW_024100943.1	selenoprofiles_genewise	CDS	8075329	8075709	.	-	.	phase "."; gene_id "SelH.2.selenocysteine"; transcript_id "SelH.2.selenocysteine"; Reference "SelH.2.selenocysteine.saimiri_boliviensis_boliviensis.GCF_016699345_2_BCM_Sbol_2_1_genomic";
NW_024100943.1	selenoprofiles_secposition	Selenocysteine	8075566	8075568	.	-	.	phase "."; gene_id "Sec1:SelH.2.selenocysteine"; transcript_id "Sec1:SelH.2.selenocysteine"; Reference "SelH.2.selenocysteine.saimiri_boliviensis_boliviensis.GCF_016699345_2_BCM_Sbol_2_1_genomic";
NW_024100923.1	selenoprofiles_genewise	CDS	86635582	86635724	.	+	.	phase "."; gene_id "SelH.4.selenocysteine"; transcript_id "SelH.4.selenocysteine"; Reference "SelH.4.selenocysteine.saimiri_boliviensis_boliviensis.GCF_016699345_2_BCM_Sbol_2_1_genomic";
NW_024100923.1	selenoprofiles_genewise	CDS	86635816	86635961	.	+	.	phase "."; gene_id "SelH.4.selenocysteine"; transcript_id "SelH.4.selenocysteine"; Reference "SelH.4.selenocysteine.saimiri_boliviensis_boliviensis.GCF_016699345_2_BCM_Sbol_2_1_genomic";
NW_024100923.1	selenoprofiles_genewise	CDS	86636110	86636210	.	+	.	phase "."; gene_id "SelH.4.selenocysteine"; transcript_id "SelH.4.selenocysteine"; Reference "SelH.4.selenocysteine.saimiri_boliviensis_boliviensis.GCF_016699345_2_BCM_Sbol_2_1_genomic";
NW_024100923.1	selenoprofiles_secposition	Selenocysteine	86635823	86635825	.	+	.	phase "."; gene_id "Sec1:SelH.4.selenocysteine"; transcript_id "Sec1:SelH.4.selenocysteine"; Reference "SelH.4.selenocysteine.saimiri_boliviensis_boliviensis.GCF_016699345_2_BCM_Sbol_2_1_genomic";
NW_024100918.1	selenoprofiles_genewise	CDS	121852960	121853016	.	-	.	phase "."; gene_id "SelI.5.selenocysteine"; transcript_id "SelI.5.selenocysteine"; Reference "SelI.5.selenocysteine.saimiri_boliviensis_boliviensis.GCF_016699345_2_BCM_Sbol_2_1_genomic";
NW_024100918.1	selenoprofiles_genewise	CDS	121840346	121840414	.	-	.	phase "."; gene_id "SelI.5.selenocysteine"; transcript_id "SelI.5.selenocysteine"; Reference "SelI.5.selenocysteine.saimiri_boliviensis_boliviensis.GCF_016699345_2_BCM_Sbol_2_1_genomic";
NW_024100918.1	selenoprofiles_genewise	CDS	121839816	121839924	.	-	.	phase "."; gene_id "SelI.5.selenocysteine"; transcript_id "SelI.5.selenocysteine"; Reference "SelI.5.selenocysteine.saimiri_boliviensis_boliviensis.GCF_016699345_2_BCM_Sbol_2_1_genomic";
NW_024100918.1	selenoprofiles_genewise	CDS	121837552	121837626	.	-	.	phase "."; gene_id "SelI.5.selenocysteine"; transcript_id "SelI.5.selenocysteine"; Reference "SelI.5.selenocysteine.saimiri_boliviensis_boliviensis.GCF_016699345_2_BCM_Sbol_2_1_genomic";
NW_024100918.1	selenoprofiles_genewise	CDS	121834213	121834475	.	-	.	phase "."; gene_id "SelI.5.selenocysteine"; transcript_id "SelI.5.selenocysteine"; Reference "SelI.5.selenocysteine.saimiri_boliviensis_boliviensis.GCF_016699345_2_BCM_Sbol_2_1_genomic";
NW_024100918.1	selenoprofiles_genewise	CDS	121832781	121832889	.	-	.	phase "."; gene_id "SelI.5.selenocysteine"; transcript_id "SelI.5.selenocysteine"; Reference "SelI.5.selenocysteine.saimiri_boliviensis_boliviensis.GCF_016699345_2_BCM_Sbol_2_1_genomic";
NW_024100918.1	selenoprofiles_genewise	CDS	121824317	121824365	.	-	.	phase "."; gene_id "SelI.5.selenocysteine"; transcript_id "SelI.5.selenocysteine"; Reference "SelI.5.selenocysteine.saimiri_boliviensis_boliviensis.GCF_016699345_2_BCM_Sbol_2_1_genomic";
NW_024100918.1	selenoprofiles_genewise	CDS	121822729	121822909	.	-	.	phase "."; gene_id "SelI.5.selenocysteine"; transcript_id "SelI.5.selenocysteine"; Reference "SelI.5.selenocysteine.saimiri_boliviensis_boliviensis.GCF_016699345_2_BCM_Sbol_2_1_genomic";
NW_024100918.1	selenoprofiles_genewise	CDS	121821310	121821492	.	-	.	phase "."; gene_id "SelI.5.selenocysteine"; transcript_id "SelI.5.selenocysteine"; Reference "SelI.5.selenocysteine.saimiri_boliviensis_boliviensis.GCF_016699345_2_BCM_Sbol_2_1_genomic";
NW_024100918.1	selenoprofiles_genewise	CDS	121818788	121818886	.	-	.	phase "."; gene_id "SelI.5.selenocysteine"; transcript_id "SelI.5.selenocysteine"; Reference "SelI.5.selenocysteine.saimiri_boliviensis_boliviensis.GCF_016699345_2_BCM_Sbol_2_1_genomic";
NW_024100918.1	selenoprofiles_secposition	Selenocysteine	121818821	121818823	.	-	.	phase "."; gene_id "Sec1:SelI.5.selenocysteine"; transcript_id "Sec1:SelI.5.selenocysteine"; Reference "SelI.5.selenocysteine.saimiri_boliviensis_boliviensis.GCF_016699345_2_BCM_Sbol_2_1_genomic";
NW_024100919.1	selenoprofiles_genewise	CDS	134187484	134187768	.	+	.	phase "."; gene_id "SelK.1.selenocysteine"; transcript_id "SelK.1.selenocysteine"; Reference "SelK.1.selenocysteine.saimiri_boliviensis_boliviensis.GCF_016699345_2_BCM_Sbol_2_1_genomic";
NW_024100919.1	selenoprofiles_secposition	Selenocysteine	134187757	134187759	.	+	.	phase "."; gene_id "Sec1:SelK.1.selenocysteine"; transcript_id "Sec1:SelK.1.selenocysteine"; Reference "SelK.1.selenocysteine.saimiri_boliviensis_boliviensis.GCF_016699345_2_BCM_Sbol_2_1_genomic";
NW_024100931.1	selenoprofiles_exonerate	CDS	7681329	7681347	.	+	.	phase "."; gene_id "SelK.12.selenocysteine"; transcript_id "SelK.12.selenocysteine"; Reference "SelK.12.selenocysteine.saimiri_boliviensis_boliviensis.GCF_016699345_2_BCM_Sbol_2_1_genomic";
NW_024100931.1	selenoprofiles_exonerate	CDS	7684756	7684846	.	+	.	phase "."; gene_id "SelK.12.selenocysteine"; transcript_id "SelK.12.selenocysteine"; Reference "SelK.12.selenocysteine.saimiri_boliviensis_boliviensis.GCF_016699345_2_BCM_Sbol_2_1_genomic";
NW_024100931.1	selenoprofiles_exonerate	CDS	7686305	7686388	.	+	.	phase "."; gene_id "SelK.12.selenocysteine"; transcript_id "SelK.12.selenocysteine"; Reference "SelK.12.selenocysteine.saimiri_boliviensis_boliviensis.GCF_016699345_2_BCM_Sbol_2_1_genomic";
NW_024100931.1	selenoprofiles_exonerate	CDS	7687024	7687114	.	+	.	phase "."; gene_id "SelK.12.selenocysteine"; transcript_id "SelK.12.selenocysteine"; Reference "SelK.12.selenocysteine.saimiri_boliviensis_boliviensis.GCF_016699345_2_BCM_Sbol_2_1_genomic";
NW_024100931.1	selenoprofiles_secposition	Selenocysteine	7687103	7687105	.	+	.	phase "."; gene_id "Sec1:SelK.12.selenocysteine"; transcript_id "Sec1:SelK.12.selenocysteine"; Reference "SelK.12.selenocysteine.saimiri_boliviensis_boliviensis.GCF_016699345_2_BCM_Sbol_2_1_genomic";
NW_024100948.1	selenoprofiles_genewise	CDS	1146946	1147074	.	+	.	phase "."; gene_id "SelM.4.selenocysteine"; transcript_id "SelM.4.selenocysteine"; Reference "SelM.4.selenocysteine.saimiri_boliviensis_boliviensis.GCF_016699345_2_BCM_Sbol_2_1_genomic";
NW_024100948.1	selenoprofiles_genewise	CDS	1148483	1148518	.	+	.	phase "."; gene_id "SelM.4.selenocysteine"; transcript_id "SelM.4.selenocysteine"; Reference "SelM.4.selenocysteine.saimiri_boliviensis_boliviensis.GCF_016699345_2_BCM_Sbol_2_1_genomic";
NW_024100948.1	selenoprofiles_genewise	CDS	1148735	1148769	.	+	.	phase "."; gene_id "SelM.4.selenocysteine"; transcript_id "SelM.4.selenocysteine"; Reference "SelM.4.selenocysteine.saimiri_boliviensis_boliviensis.GCF_016699345_2_BCM_Sbol_2_1_genomic";
NW_024100948.1	selenoprofiles_genewise	CDS	1149440	1149518	.	+	.	phase "."; gene_id "SelM.4.selenocysteine"; transcript_id "SelM.4.selenocysteine"; Reference "SelM.4.selenocysteine.saimiri_boliviensis_boliviensis.GCF_016699345_2_BCM_Sbol_2_1_genomic";
NW_024100948.1	selenoprofiles_genewise	CDS	1149598	1149756	.	+	.	phase "."; gene_id "SelM.4.selenocysteine"; transcript_id "SelM.4.selenocysteine"; Reference "SelM.4.selenocysteine.saimiri_boliviensis_boliviensis.GCF_016699345_2_BCM_Sbol_2_1_genomic";
NW_024100948.1	selenoprofiles_secposition	Selenocysteine	1148495	1148497	.	+	.	phase "."; gene_id "Sec1:SelM.4.selenocysteine"; transcript_id "Sec1:SelM.4.selenocysteine"; Reference "SelM.4.selenocysteine.saimiri_boliviensis_boliviensis.GCF_016699345_2_BCM_Sbol_2_1_genomic";
NW_024100927.1	selenoprofiles_genewise	CDS	63691054	63691171	.	-	.	phase "."; gene_id "SelN.2.selenocysteine"; transcript_id "SelN.2.selenocysteine"; Reference "SelN.2.selenocysteine.saimiri_boliviensis_boliviensis.GCF_016699345_2_BCM_Sbol_2_1_genomic";
NW_024100927.1	selenoprofiles_genewise	CDS	63686922	63687055	.	-	.	phase "."; gene_id "SelN.2.selenocysteine"; transcript_id "SelN.2.selenocysteine"; Reference "SelN.2.selenocysteine.saimiri_boliviensis_boliviensis.GCF_016699345_2_BCM_Sbol_2_1_genomic";
NW_024100927.1	selenoprofiles_genewise	CDS	63683381	63683590	.	-	.	phase "."; gene_id "SelN.2.selenocysteine"; transcript_id "SelN.2.selenocysteine"; Reference "SelN.2.selenocysteine.saimiri_boliviensis_boliviensis.GCF_016699345_2_BCM_Sbol_2_1_genomic";
NW_024100927.1	selenoprofiles_genewise	CDS	63683024	63683148	.	-	.	phase "."; gene_id "SelN.2.selenocysteine"; transcript_id "SelN.2.selenocysteine"; Reference "SelN.2.selenocysteine.saimiri_boliviensis_boliviensis.GCF_016699345_2_BCM_Sbol_2_1_genomic";
NW_024100927.1	selenoprofiles_genewise	CDS	63682368	63682505	.	-	.	phase "."; gene_id "SelN.2.selenocysteine"; transcript_id "SelN.2.selenocysteine"; Reference "SelN.2.selenocysteine.saimiri_boliviensis_boliviensis.GCF_016699345_2_BCM_Sbol_2_1_genomic";
NW_024100927.1	selenoprofiles_genewise	CDS	63680499	63680580	.	-	.	phase "."; gene_id "SelN.2.selenocysteine"; transcript_id "SelN.2.selenocysteine"; Reference "SelN.2.selenocysteine.saimiri_boliviensis_boliviensis.GCF_016699345_2_BCM_Sbol_2_1_genomic";
NW_024100927.1	selenoprofiles_genewise	CDS	63680155	63680343	.	-	.	phase "."; gene_id "SelN.2.selenocysteine"; transcript_id "SelN.2.selenocysteine"; Reference "SelN.2.selenocysteine.saimiri_boliviensis_boliviensis.GCF_016699345_2_BCM_Sbol_2_1_genomic";
NW_024100927.1	selenoprofiles_genewise	CDS	63679358	63679463	.	-	.	phase "."; gene_id "SelN.2.selenocysteine"; transcript_id "SelN.2.selenocysteine"; Reference "SelN.2.selenocysteine.saimiri_boliviensis_boliviensis.GCF_016699345_2_BCM_Sbol_2_1_genomic";
NW_024100927.1	selenoprofiles_genewise	CDS	63678148	63678260	.	-	.	phase "."; gene_id "SelN.2.selenocysteine"; transcript_id "SelN.2.selenocysteine"; Reference "SelN.2.selenocysteine.saimiri_boliviensis_boliviensis.GCF_016699345_2_BCM_Sbol_2_1_genomic";
NW_024100927.1	selenoprofiles_genewise	CDS	63677964	63678065	.	-	.	phase "."; gene_id "SelN.2.selenocysteine"; transcript_id "SelN.2.selenocysteine"; Reference "SelN.2.selenocysteine.saimiri_boliviensis_boliviensis.GCF_016699345_2_BCM_Sbol_2_1_genomic";
NW_024100927.1	selenoprofiles_genewise	CDS	63676497	63676667	.	-	.	phase "."; gene_id "SelN.2.selenocysteine"; transcript_id "SelN.2.selenocysteine"; Reference "SelN.2.selenocysteine.saimiri_boliviensis_boliviensis.GCF_016699345_2_BCM_Sbol_2_1_genomic";
NW_024100927.1	selenoprofiles_secposition	Selenocysteine	63679359	63679361	.	-	.	phase "."; gene_id "Sec1:SelN.2.selenocysteine"; transcript_id "Sec1:SelN.2.selenocysteine"; Reference "SelN.2.selenocysteine.saimiri_boliviensis_boliviensis.GCF_016699345_2_BCM_Sbol_2_1_genomic";
NW_024100954.1	selenoprofiles_exonerate	CDS	6630447	6631261	.	+	.	phase "."; gene_id "SelO.1.selenocysteine"; transcript_id "SelO.1.selenocysteine"; Reference "SelO.1.selenocysteine.saimiri_boliviensis_boliviensis.GCF_016699345_2_BCM_Sbol_2_1_genomic";
NW_024100954.1	selenoprofiles_exonerate	CDS	6635276	6635479	.	+	.	phase "."; gene_id "SelO.1.selenocysteine"; transcript_id "SelO.1.selenocysteine"; Reference "SelO.1.selenocysteine.saimiri_boliviensis_boliviensis.GCF_016699345_2_BCM_Sbol_2_1_genomic";
NW_024100954.1	selenoprofiles_exonerate	CDS	6637166	6637346	.	+	.	phase "."; gene_id "SelO.1.selenocysteine"; transcript_id "SelO.1.selenocysteine"; Reference "SelO.1.selenocysteine.saimiri_boliviensis_boliviensis.GCF_016699345_2_BCM_Sbol_2_1_genomic";
NW_024100954.1	selenoprofiles_exonerate	CDS	6638768	6638898	.	+	.	phase "."; gene_id "SelO.1.selenocysteine"; transcript_id "SelO.1.selenocysteine"; Reference "SelO.1.selenocysteine.saimiri_boliviensis_boliviensis.GCF_016699345_2_BCM_Sbol_2_1_genomic";
NW_024100954.1	selenoprofiles_exonerate	CDS	6639175	6639455	.	+	.	phase "."; gene_id "SelO.1.selenocysteine"; transcript_id "SelO.1.selenocysteine"; Reference "SelO.1.selenocysteine.saimiri_boliviensis_boliviensis.GCF_016699345_2_BCM_Sbol_2_1_genomic";
NW_024100954.1	selenoprofiles_exonerate	CDS	6643177	6643327	.	+	.	phase "."; gene_id "SelO.1.selenocysteine"; transcript_id "SelO.1.selenocysteine"; Reference "SelO.1.selenocysteine.saimiri_boliviensis_boliviensis.GCF_016699345_2_BCM_Sbol_2_1_genomic";
NW_024100954.1	selenoprofiles_exonerate	CDS	6644268	6644453	.	+	.	phase "."; gene_id "SelO.1.selenocysteine"; transcript_id "SelO.1.selenocysteine"; Reference "SelO.1.selenocysteine.saimiri_boliviensis_boliviensis.GCF_016699345_2_BCM_Sbol_2_1_genomic";
NW_024100954.1	selenoprofiles_exonerate	CDS	6644528	6644684	.	+	.	phase "."; gene_id "SelO.1.selenocysteine"; transcript_id "SelO.1.selenocysteine"; Reference "SelO.1.selenocysteine.saimiri_boliviensis_boliviensis.GCF_016699345_2_BCM_Sbol_2_1_genomic";
NW_024100954.1	selenoprofiles_exonerate	CDS	6644761	6644925	.	+	.	phase "."; gene_id "SelO.1.selenocysteine"; transcript_id "SelO.1.selenocysteine"; Reference "SelO.1.selenocysteine.saimiri_boliviensis_boliviensis.GCF_016699345_2_BCM_Sbol_2_1_genomic";
NW_024100954.1	selenoprofiles_secposition	Selenocysteine	6644914	6644916	.	+	.	phase "."; gene_id "Sec1:SelO.1.selenocysteine"; transcript_id "Sec1:SelO.1.selenocysteine"; Reference "SelO.1.selenocysteine.saimiri_boliviensis_boliviensis.GCF_016699345_2_BCM_Sbol_2_1_genomic";
NW_024100917.1	selenoprofiles_genewise	CDS	41913904	41914106	.	-	.	phase "."; gene_id "SelP.3.selenocysteine"; transcript_id "SelP.3.selenocysteine"; Reference "SelP.3.selenocysteine.saimiri_boliviensis_boliviensis.GCF_016699345_2_BCM_Sbol_2_1_genomic";
NW_024100917.1	selenoprofiles_genewise	CDS	41912629	41912841	.	-	.	phase "."; gene_id "SelP.3.selenocysteine"; transcript_id "SelP.3.selenocysteine"; Reference "SelP.3.selenocysteine.saimiri_boliviensis_boliviensis.GCF_016699345_2_BCM_Sbol_2_1_genomic";
NW_024100917.1	selenoprofiles_genewise	CDS	41910389	41910506	.	-	.	phase "."; gene_id "SelP.3.selenocysteine"; transcript_id "SelP.3.selenocysteine"; Reference "SelP.3.selenocysteine.saimiri_boliviensis_boliviensis.GCF_016699345_2_BCM_Sbol_2_1_genomic";
NW_024100917.1	selenoprofiles_genewise	CDS	41907092	41907388	.	-	.	phase "."; gene_id "SelP.3.selenocysteine"; transcript_id "SelP.3.selenocysteine"; Reference "SelP.3.selenocysteine.saimiri_boliviensis_boliviensis.GCF_016699345_2_BCM_Sbol_2_1_genomic";
NW_024100917.1	selenoprofiles_secposition	Selenocysteine	41913930	41913932	.	-	.	phase "."; gene_id "Sec1:SelP.3.selenocysteine"; transcript_id "Sec1:SelP.3.selenocysteine"; Reference "SelP.3.selenocysteine.saimiri_boliviensis_boliviensis.GCF_016699345_2_BCM_Sbol_2_1_genomic";
NW_024100917.1	selenoprofiles_secposition	Selenocysteine	41907140	41907142	.	-	.	phase "."; gene_id "Sec11:SelP.3.selenocysteine"; transcript_id "Sec11:SelP.3.selenocysteine"; Reference "SelP.3.selenocysteine.saimiri_boliviensis_boliviensis.GCF_016699345_2_BCM_Sbol_2_1_genomic";
NW_024100932.1	selenoprofiles_exonerate	CDS	9070789	9070843	.	-	.	phase "."; gene_id "SelR.1.selenocysteine"; transcript_id "SelR.1.selenocysteine"; Reference "SelR.1.selenocysteine.saimiri_boliviensis_boliviensis.GCF_016699345_2_BCM_Sbol_2_1_genomic";
NW_024100932.1	selenoprofiles_exonerate	CDS	9068574	9068722	.	-	.	phase "."; gene_id "SelR.1.selenocysteine"; transcript_id "SelR.1.selenocysteine"; Reference "SelR.1.selenocysteine.saimiri_boliviensis_boliviensis.GCF_016699345_2_BCM_Sbol_2_1_genomic";
NW_024100932.1	selenoprofiles_exonerate	CDS	9068082	9068196	.	-	.	phase "."; gene_id "SelR.1.selenocysteine"; transcript_id "SelR.1.selenocysteine"; Reference "SelR.1.selenocysteine.saimiri_boliviensis_boliviensis.GCF_016699345_2_BCM_Sbol_2_1_genomic";
NW_024100932.1	selenoprofiles_exonerate	CDS	9065290	9065321	.	-	.	phase "."; gene_id "SelR.1.selenocysteine"; transcript_id "SelR.1.selenocysteine"; Reference "SelR.1.selenocysteine.saimiri_boliviensis_boliviensis.GCF_016699345_2_BCM_Sbol_2_1_genomic";
NW_024100932.1	selenoprofiles_secposition	Selenocysteine	9068116	9068118	.	-	.	phase "."; gene_id "Sec1:SelR.1.selenocysteine"; transcript_id "Sec1:SelR.1.selenocysteine"; Reference "SelR.1.selenocysteine.saimiri_boliviensis_boliviensis.GCF_016699345_2_BCM_Sbol_2_1_genomic";
NW_024100936.1	selenoprofiles_genewise	CDS	6864254	6864329	.	+	.	phase "."; gene_id "SelS.5.selenocysteine"; transcript_id "SelS.5.selenocysteine"; Reference "SelS.5.selenocysteine.saimiri_boliviensis_boliviensis.GCF_016699345_2_BCM_Sbol_2_1_genomic";
NW_024100936.1	selenoprofiles_genewise	CDS	6864980	6865114	.	+	.	phase "."; gene_id "SelS.5.selenocysteine"; transcript_id "SelS.5.selenocysteine"; Reference "SelS.5.selenocysteine.saimiri_boliviensis_boliviensis.GCF_016699345_2_BCM_Sbol_2_1_genomic";
NW_024100936.1	selenoprofiles_genewise	CDS	6867310	6867416	.	+	.	phase "."; gene_id "SelS.5.selenocysteine"; transcript_id "SelS.5.selenocysteine"; Reference "SelS.5.selenocysteine.saimiri_boliviensis_boliviensis.GCF_016699345_2_BCM_Sbol_2_1_genomic";
NW_024100936.1	selenoprofiles_genewise	CDS	6868138	6868227	.	+	.	phase "."; gene_id "SelS.5.selenocysteine"; transcript_id "SelS.5.selenocysteine"; Reference "SelS.5.selenocysteine.saimiri_boliviensis_boliviensis.GCF_016699345_2_BCM_Sbol_2_1_genomic";
NW_024100936.1	selenoprofiles_genewise	CDS	6868325	6868403	.	+	.	phase "."; gene_id "SelS.5.selenocysteine"; transcript_id "SelS.5.selenocysteine"; Reference "SelS.5.selenocysteine.saimiri_boliviensis_boliviensis.GCF_016699345_2_BCM_Sbol_2_1_genomic";
NW_024100936.1	selenoprofiles_genewise	CDS	6869970	6870055	.	+	.	phase "."; gene_id "SelS.5.selenocysteine"; transcript_id "SelS.5.selenocysteine"; Reference "SelS.5.selenocysteine.saimiri_boliviensis_boliviensis.GCF_016699345_2_BCM_Sbol_2_1_genomic";
NW_024100936.1	selenoprofiles_secposition	Selenocysteine	6870047	6870049	.	+	.	phase "."; gene_id "Sec1:SelS.5.selenocysteine"; transcript_id "Sec1:SelS.5.selenocysteine"; Reference "SelS.5.selenocysteine.saimiri_boliviensis_boliviensis.GCF_016699345_2_BCM_Sbol_2_1_genomic";
NW_024100924.1	selenoprofiles_genewise	CDS	28838523	28838799	.	-	.	phase "."; gene_id "TR.10.selenocysteine"; transcript_id "TR.10.selenocysteine"; Reference "TR.10.selenocysteine.saimiri_boliviensis_boliviensis.GCF_016699345_2_BCM_Sbol_2_1_genomic";
NW_024100924.1	selenoprofiles_genewise	CDS	28810456	28810607	.	-	.	phase "."; gene_id "TR.10.selenocysteine"; transcript_id "TR.10.selenocysteine"; Reference "TR.10.selenocysteine.saimiri_boliviensis_boliviensis.GCF_016699345_2_BCM_Sbol_2_1_genomic";
NW_024100924.1	selenoprofiles_genewise	CDS	28805005	28805065	.	-	.	phase "."; gene_id "TR.10.selenocysteine"; transcript_id "TR.10.selenocysteine"; Reference "TR.10.selenocysteine.saimiri_boliviensis_boliviensis.GCF_016699345_2_BCM_Sbol_2_1_genomic";
NW_024100924.1	selenoprofiles_genewise	CDS	28779959	28780068	.	-	.	phase "."; gene_id "TR.10.selenocysteine"; transcript_id "TR.10.selenocysteine"; Reference "TR.10.selenocysteine.saimiri_boliviensis_boliviensis.GCF_016699345_2_BCM_Sbol_2_1_genomic";
NW_024100924.1	selenoprofiles_genewise	CDS	28753385	28753519	.	-	.	phase "."; gene_id "TR.10.selenocysteine"; transcript_id "TR.10.selenocysteine"; Reference "TR.10.selenocysteine.saimiri_boliviensis_boliviensis.GCF_016699345_2_BCM_Sbol_2_1_genomic";
NW_024100924.1	selenoprofiles_genewise	CDS	28750847	28750919	.	-	.	phase "."; gene_id "TR.10.selenocysteine"; transcript_id "TR.10.selenocysteine"; Reference "TR.10.selenocysteine.saimiri_boliviensis_boliviensis.GCF_016699345_2_BCM_Sbol_2_1_genomic";
NW_024100924.1	selenoprofiles_genewise	CDS	28748435	28748554	.	-	.	phase "."; gene_id "TR.10.selenocysteine"; transcript_id "TR.10.selenocysteine"; Reference "TR.10.selenocysteine.saimiri_boliviensis_boliviensis.GCF_016699345_2_BCM_Sbol_2_1_genomic";
NW_024100924.1	selenoprofiles_genewise	CDS	28745311	28745453	.	-	.	phase "."; gene_id "TR.10.selenocysteine"; transcript_id "TR.10.selenocysteine"; Reference "TR.10.selenocysteine.saimiri_boliviensis_boliviensis.GCF_016699345_2_BCM_Sbol_2_1_genomic";
NW_024100924.1	selenoprofiles_genewise	CDS	28744796	28744911	.	-	.	phase "."; gene_id "TR.10.selenocysteine"; transcript_id "TR.10.selenocysteine"; Reference "TR.10.selenocysteine.saimiri_boliviensis_boliviensis.GCF_016699345_2_BCM_Sbol_2_1_genomic";
NW_024100924.1	selenoprofiles_genewise	CDS	28742111	28742336	.	-	.	phase "."; gene_id "TR.10.selenocysteine"; transcript_id "TR.10.selenocysteine"; Reference "TR.10.selenocysteine.saimiri_boliviensis_boliviensis.GCF_016699345_2_BCM_Sbol_2_1_genomic";
NW_024100924.1	selenoprofiles_genewise	CDS	28738956	28739048	.	-	.	phase "."; gene_id "TR.10.selenocysteine"; transcript_id "TR.10.selenocysteine"; Reference "TR.10.selenocysteine.saimiri_boliviensis_boliviensis.GCF_016699345_2_BCM_Sbol_2_1_genomic";
NW_024100924.1	selenoprofiles_genewise	CDS	28737354	28737430	.	-	.	phase "."; gene_id "TR.10.selenocysteine"; transcript_id "TR.10.selenocysteine"; Reference "TR.10.selenocysteine.saimiri_boliviensis_boliviensis.GCF_016699345_2_BCM_Sbol_2_1_genomic";
NW_024100924.1	selenoprofiles_genewise	CDS	28736514	28736670	.	-	.	phase "."; gene_id "TR.10.selenocysteine"; transcript_id "TR.10.selenocysteine"; Reference "TR.10.selenocysteine.saimiri_boliviensis_boliviensis.GCF_016699345_2_BCM_Sbol_2_1_genomic";
NW_024100924.1	selenoprofiles_genewise	CDS	28735880	28735987	.	-	.	phase "."; gene_id "TR.10.selenocysteine"; transcript_id "TR.10.selenocysteine"; Reference "TR.10.selenocysteine.saimiri_boliviensis_boliviensis.GCF_016699345_2_BCM_Sbol_2_1_genomic";
NW_024100924.1	selenoprofiles_genewise	CDS	28733662	28733757	.	-	.	phase "."; gene_id "TR.10.selenocysteine"; transcript_id "TR.10.selenocysteine"; Reference "TR.10.selenocysteine.saimiri_boliviensis_boliviensis.GCF_016699345_2_BCM_Sbol_2_1_genomic";
NW_024100924.1	selenoprofiles_genewise	CDS	28729278	28729412	.	-	.	phase "."; gene_id "TR.10.selenocysteine"; transcript_id "TR.10.selenocysteine"; Reference "TR.10.selenocysteine.saimiri_boliviensis_boliviensis.GCF_016699345_2_BCM_Sbol_2_1_genomic";
NW_024100924.1	selenoprofiles_genewise	CDS	28719878	28719946	.	-	.	phase "."; gene_id "TR.10.selenocysteine"; transcript_id "TR.10.selenocysteine"; Reference "TR.10.selenocysteine.saimiri_boliviensis_boliviensis.GCF_016699345_2_BCM_Sbol_2_1_genomic";
NW_024100924.1	selenoprofiles_secposition	Selenocysteine	28719884	28719886	.	-	.	phase "."; gene_id "Sec1:TR.10.selenocysteine"; transcript_id "Sec1:TR.10.selenocysteine"; Reference "TR.10.selenocysteine.saimiri_boliviensis_boliviensis.GCF_016699345_2_BCM_Sbol_2_1_genomic";
NW_024100931.1	selenoprofiles_genewise	CDS	25195405	25195773	.	+	.	phase "."; gene_id "TR.16.selenocysteine"; transcript_id "TR.16.selenocysteine"; Reference "TR.16.selenocysteine.saimiri_boliviensis_boliviensis.GCF_016699345_2_BCM_Sbol_2_1_genomic";
NW_024100931.1	selenoprofiles_genewise	CDS	25197459	25197519	.	+	.	phase "."; gene_id "TR.16.selenocysteine"; transcript_id "TR.16.selenocysteine"; Reference "TR.16.selenocysteine.saimiri_boliviensis_boliviensis.GCF_016699345_2_BCM_Sbol_2_1_genomic";
NW_024100931.1	selenoprofiles_genewise	CDS	25198543	25198652	.	+	.	phase "."; gene_id "TR.16.selenocysteine"; transcript_id "TR.16.selenocysteine"; Reference "TR.16.selenocysteine.saimiri_boliviensis_boliviensis.GCF_016699345_2_BCM_Sbol_2_1_genomic";
NW_024100931.1	selenoprofiles_genewise	CDS	25200381	25200485	.	+	.	phase "."; gene_id "TR.16.selenocysteine"; transcript_id "TR.16.selenocysteine"; Reference "TR.16.selenocysteine.saimiri_boliviensis_boliviensis.GCF_016699345_2_BCM_Sbol_2_1_genomic";
NW_024100931.1	selenoprofiles_genewise	CDS	25200732	25200804	.	+	.	phase "."; gene_id "TR.16.selenocysteine"; transcript_id "TR.16.selenocysteine"; Reference "TR.16.selenocysteine.saimiri_boliviensis_boliviensis.GCF_016699345_2_BCM_Sbol_2_1_genomic";
NW_024100931.1	selenoprofiles_genewise	CDS	25201552	25201671	.	+	.	phase "."; gene_id "TR.16.selenocysteine"; transcript_id "TR.16.selenocysteine"; Reference "TR.16.selenocysteine.saimiri_boliviensis_boliviensis.GCF_016699345_2_BCM_Sbol_2_1_genomic";
NW_024100931.1	selenoprofiles_genewise	CDS	25204722	25204864	.	+	.	phase "."; gene_id "TR.16.selenocysteine"; transcript_id "TR.16.selenocysteine"; Reference "TR.16.selenocysteine.saimiri_boliviensis_boliviensis.GCF_016699345_2_BCM_Sbol_2_1_genomic";
NW_024100931.1	selenoprofiles_genewise	CDS	25208790	25208905	.	+	.	phase "."; gene_id "TR.16.selenocysteine"; transcript_id "TR.16.selenocysteine"; Reference "TR.16.selenocysteine.saimiri_boliviensis_boliviensis.GCF_016699345_2_BCM_Sbol_2_1_genomic";
NW_024100931.1	selenoprofiles_genewise	CDS	25209694	25209919	.	+	.	phase "."; gene_id "TR.16.selenocysteine"; transcript_id "TR.16.selenocysteine"; Reference "TR.16.selenocysteine.saimiri_boliviensis_boliviensis.GCF_016699345_2_BCM_Sbol_2_1_genomic";
NW_024100931.1	selenoprofiles_genewise	CDS	25211172	25211264	.	+	.	phase "."; gene_id "TR.16.selenocysteine"; transcript_id "TR.16.selenocysteine"; Reference "TR.16.selenocysteine.saimiri_boliviensis_boliviensis.GCF_016699345_2_BCM_Sbol_2_1_genomic";
NW_024100931.1	selenoprofiles_genewise	CDS	25218173	25218249	.	+	.	phase "."; gene_id "TR.16.selenocysteine"; transcript_id "TR.16.selenocysteine"; Reference "TR.16.selenocysteine.saimiri_boliviensis_boliviensis.GCF_016699345_2_BCM_Sbol_2_1_genomic";
NW_024100931.1	selenoprofiles_genewise	CDS	25218792	25218948	.	+	.	phase "."; gene_id "TR.16.selenocysteine"; transcript_id "TR.16.selenocysteine"; Reference "TR.16.selenocysteine.saimiri_boliviensis_boliviensis.GCF_016699345_2_BCM_Sbol_2_1_genomic";
NW_024100931.1	selenoprofiles_genewise	CDS	25224926	25225033	.	+	.	phase "."; gene_id "TR.16.selenocysteine"; transcript_id "TR.16.selenocysteine"; Reference "TR.16.selenocysteine.saimiri_boliviensis_boliviensis.GCF_016699345_2_BCM_Sbol_2_1_genomic";
NW_024100931.1	selenoprofiles_genewise	CDS	25229469	25229564	.	+	.	phase "."; gene_id "TR.16.selenocysteine"; transcript_id "TR.16.selenocysteine"; Reference "TR.16.selenocysteine.saimiri_boliviensis_boliviensis.GCF_016699345_2_BCM_Sbol_2_1_genomic";
NW_024100931.1	selenoprofiles_genewise	CDS	25232189	25232323	.	+	.	phase "."; gene_id "TR.16.selenocysteine"; transcript_id "TR.16.selenocysteine"; Reference "TR.16.selenocysteine.saimiri_boliviensis_boliviensis.GCF_016699345_2_BCM_Sbol_2_1_genomic";
NW_024100931.1	selenoprofiles_genewise	CDS	25232841	25232909	.	+	.	phase "."; gene_id "TR.16.selenocysteine"; transcript_id "TR.16.selenocysteine"; Reference "TR.16.selenocysteine.saimiri_boliviensis_boliviensis.GCF_016699345_2_BCM_Sbol_2_1_genomic";
NW_024100931.1	selenoprofiles_secposition	Selenocysteine	25232901	25232903	.	+	.	phase "."; gene_id "Sec1:TR.16.selenocysteine"; transcript_id "Sec1:TR.16.selenocysteine"; Reference "TR.16.selenocysteine.saimiri_boliviensis_boliviensis.GCF_016699345_2_BCM_Sbol_2_1_genomic";
NW_024100948.1	selenoprofiles_genewise	CDS	10989116	10989185	.	-	.	phase "."; gene_id "TR.25.selenocysteine"; transcript_id "TR.25.selenocysteine"; Reference "TR.25.selenocysteine.saimiri_boliviensis_boliviensis.GCF_016699345_2_BCM_Sbol_2_1_genomic";
NW_024100948.1	selenoprofiles_genewise	CDS	10978550	10978606	.	-	.	phase "."; gene_id "TR.25.selenocysteine"; transcript_id "TR.25.selenocysteine"; Reference "TR.25.selenocysteine.saimiri_boliviensis_boliviensis.GCF_016699345_2_BCM_Sbol_2_1_genomic";
NW_024100948.1	selenoprofiles_genewise	CDS	10977619	10977763	.	-	.	phase "."; gene_id "TR.25.selenocysteine"; transcript_id "TR.25.selenocysteine"; Reference "TR.25.selenocysteine.saimiri_boliviensis_boliviensis.GCF_016699345_2_BCM_Sbol_2_1_genomic";
NW_024100948.1	selenoprofiles_genewise	CDS	10976742	10976816	.	-	.	phase "."; gene_id "TR.25.selenocysteine"; transcript_id "TR.25.selenocysteine"; Reference "TR.25.selenocysteine.saimiri_boliviensis_boliviensis.GCF_016699345_2_BCM_Sbol_2_1_genomic";
NW_024100948.1	selenoprofiles_genewise	CDS	10974452	10974530	.	-	.	phase "."; gene_id "TR.25.selenocysteine"; transcript_id "TR.25.selenocysteine"; Reference "TR.25.selenocysteine.saimiri_boliviensis_boliviensis.GCF_016699345_2_BCM_Sbol_2_1_genomic";
NW_024100948.1	selenoprofiles_genewise	CDS	10973896	10973958	.	-	.	phase "."; gene_id "TR.25.selenocysteine"; transcript_id "TR.25.selenocysteine"; Reference "TR.25.selenocysteine.saimiri_boliviensis_boliviensis.GCF_016699345_2_BCM_Sbol_2_1_genomic";
NW_024100948.1	selenoprofiles_genewise	CDS	10969391	10969461	.	-	.	phase "."; gene_id "TR.25.selenocysteine"; transcript_id "TR.25.selenocysteine"; Reference "TR.25.selenocysteine.saimiri_boliviensis_boliviensis.GCF_016699345_2_BCM_Sbol_2_1_genomic";
NW_024100948.1	selenoprofiles_genewise	CDS	10957976	10958138	.	-	.	phase "."; gene_id "TR.25.selenocysteine"; transcript_id "TR.25.selenocysteine"; Reference "TR.25.selenocysteine.saimiri_boliviensis_boliviensis.GCF_016699345_2_BCM_Sbol_2_1_genomic";
NW_024100948.1	selenoprofiles_genewise	CDS	10955797	10955971	.	-	.	phase "."; gene_id "TR.25.selenocysteine"; transcript_id "TR.25.selenocysteine"; Reference "TR.25.selenocysteine.saimiri_boliviensis_boliviensis.GCF_016699345_2_BCM_Sbol_2_1_genomic";
NW_024100948.1	selenoprofiles_genewise	CDS	10944512	10944648	.	-	.	phase "."; gene_id "TR.25.selenocysteine"; transcript_id "TR.25.selenocysteine"; Reference "TR.25.selenocysteine.saimiri_boliviensis_boliviensis.GCF_016699345_2_BCM_Sbol_2_1_genomic";
NW_024100948.1	selenoprofiles_genewise	CDS	10941826	10941921	.	-	.	phase "."; gene_id "TR.25.selenocysteine"; transcript_id "TR.25.selenocysteine"; Reference "TR.25.selenocysteine.saimiri_boliviensis_boliviensis.GCF_016699345_2_BCM_Sbol_2_1_genomic";
NW_024100948.1	selenoprofiles_genewise	CDS	10941386	10941478	.	-	.	phase "."; gene_id "TR.25.selenocysteine"; transcript_id "TR.25.selenocysteine"; Reference "TR.25.selenocysteine.saimiri_boliviensis_boliviensis.GCF_016699345_2_BCM_Sbol_2_1_genomic";
NW_024100948.1	selenoprofiles_genewise	CDS	10939619	10939690	.	-	.	phase "."; gene_id "TR.25.selenocysteine"; transcript_id "TR.25.selenocysteine"; Reference "TR.25.selenocysteine.saimiri_boliviensis_boliviensis.GCF_016699345_2_BCM_Sbol_2_1_genomic";
NW_024100948.1	selenoprofiles_genewise	CDS	10939365	10939462	.	-	.	phase "."; gene_id "TR.25.selenocysteine"; transcript_id "TR.25.selenocysteine"; Reference "TR.25.selenocysteine.saimiri_boliviensis_boliviensis.GCF_016699345_2_BCM_Sbol_2_1_genomic";
NW_024100948.1	selenoprofiles_genewise	CDS	10938407	10938536	.	-	.	phase "."; gene_id "TR.25.selenocysteine"; transcript_id "TR.25.selenocysteine"; Reference "TR.25.selenocysteine.saimiri_boliviensis_boliviensis.GCF_016699345_2_BCM_Sbol_2_1_genomic";
NW_024100948.1	selenoprofiles_secposition	Selenocysteine	10938413	10938415	.	-	.	phase "."; gene_id "Sec1:TR.25.selenocysteine"; transcript_id "Sec1:TR.25.selenocysteine"; Reference "TR.25.selenocysteine.saimiri_boliviensis_boliviensis.GCF_016699345_2_BCM_Sbol_2_1_genomic";
NW_024100937.1	selenoprofiles_genewise	CDS	14414705	14414841	.	+	.	phase "."; gene_id "SelT.3.selenocysteine"; transcript_id "SelT.3.selenocysteine"; Reference "SelT.3.selenocysteine.saimiri_boliviensis_boliviensis.GCF_016699345_2_BCM_Sbol_2_1_genomic";
NW_024100937.1	selenoprofiles_genewise	CDS	14430043	14430153	.	+	.	phase "."; gene_id "SelT.3.selenocysteine"; transcript_id "SelT.3.selenocysteine"; Reference "SelT.3.selenocysteine.saimiri_boliviensis_boliviensis.GCF_016699345_2_BCM_Sbol_2_1_genomic";
NW_024100937.1	selenoprofiles_genewise	CDS	14430695	14430821	.	+	.	phase "."; gene_id "SelT.3.selenocysteine"; transcript_id "SelT.3.selenocysteine"; Reference "SelT.3.selenocysteine.saimiri_boliviensis_boliviensis.GCF_016699345_2_BCM_Sbol_2_1_genomic";
NW_024100937.1	selenoprofiles_genewise	CDS	14432998	14433085	.	+	.	phase "."; gene_id "SelT.3.selenocysteine"; transcript_id "SelT.3.selenocysteine"; Reference "SelT.3.selenocysteine.saimiri_boliviensis_boliviensis.GCF_016699345_2_BCM_Sbol_2_1_genomic";
NW_024100937.1	selenoprofiles_genewise	CDS	14435181	14435305	.	+	.	phase "."; gene_id "SelT.3.selenocysteine"; transcript_id "SelT.3.selenocysteine"; Reference "SelT.3.selenocysteine.saimiri_boliviensis_boliviensis.GCF_016699345_2_BCM_Sbol_2_1_genomic";
NW_024100937.1	selenoprofiles_secposition	Selenocysteine	14430050	14430052	.	+	.	phase "."; gene_id "Sec1:SelT.3.selenocysteine"; transcript_id "Sec1:SelT.3.selenocysteine"; Reference "SelT.3.selenocysteine.saimiri_boliviensis_boliviensis.GCF_016699345_2_BCM_Sbol_2_1_genomic";
NW_024100958.1	selenoprofiles_blast	CDS	59130779	59131309	.	+	.	phase "."; gene_id "SelT.8.selenocysteine"; transcript_id "SelT.8.selenocysteine"; Reference "SelT.8.selenocysteine.saimiri_boliviensis_boliviensis.GCF_016699345_2_BCM_Sbol_2_1_genomic";
NW_024100958.1	selenoprofiles_secposition	Selenocysteine	59130938	59130940	.	+	.	phase "."; gene_id "Sec1:SelT.8.selenocysteine"; transcript_id "Sec1:SelT.8.selenocysteine"; Reference "SelT.8.selenocysteine.saimiri_boliviensis_boliviensis.GCF_016699345_2_BCM_Sbol_2_1_genomic";
NW_024100963.1	selenoprofiles_exonerate	CDS	45977987	45978015	.	+	.	phase "."; gene_id "SelW.3.selenocysteine"; transcript_id "SelW.3.selenocysteine"; Reference "SelW.3.selenocysteine.saimiri_boliviensis_boliviensis.GCF_016699345_2_BCM_Sbol_2_1_genomic";
NW_024100963.1	selenoprofiles_exonerate	CDS	45979851	45979875	.	+	.	phase "."; gene_id "SelW.3.selenocysteine"; transcript_id "SelW.3.selenocysteine"; Reference "SelW.3.selenocysteine.saimiri_boliviensis_boliviensis.GCF_016699345_2_BCM_Sbol_2_1_genomic";
NW_024100963.1	selenoprofiles_exonerate	CDS	45979966	45980019	.	+	.	phase "."; gene_id "SelW.3.selenocysteine"; transcript_id "SelW.3.selenocysteine"; Reference "SelW.3.selenocysteine.saimiri_boliviensis_boliviensis.GCF_016699345_2_BCM_Sbol_2_1_genomic";
NW_024100963.1	selenoprofiles_exonerate	CDS	45980183	45980257	.	+	.	phase "."; gene_id "SelW.3.selenocysteine"; transcript_id "SelW.3.selenocysteine"; Reference "SelW.3.selenocysteine.saimiri_boliviensis_boliviensis.GCF_016699345_2_BCM_Sbol_2_1_genomic";
NW_024100963.1	selenoprofiles_exonerate	CDS	45980360	45980440	.	+	.	phase "."; gene_id "SelW.3.selenocysteine"; transcript_id "SelW.3.selenocysteine"; Reference "SelW.3.selenocysteine.saimiri_boliviensis_boliviensis.GCF_016699345_2_BCM_Sbol_2_1_genomic";
NW_024100963.1	selenoprofiles_secposition	Selenocysteine	45979858	45979860	.	+	.	phase "."; gene_id "Sec2:SelW.3.selenocysteine"; transcript_id "Sec2:SelW.3.selenocysteine"; Reference "SelW.3.selenocysteine.saimiri_boliviensis_boliviensis.GCF_016699345_2_BCM_Sbol_2_1_genomic";
NW_024100963.1	selenoprofiles_genewise	CDS	39488338	39489119	.	-	.	phase "."; gene_id "SelW.4.selenocysteine"; transcript_id "SelW.4.selenocysteine"; Reference "SelW.4.selenocysteine.saimiri_boliviensis_boliviensis.GCF_016699345_2_BCM_Sbol_2_1_genomic";
NW_024100963.1	selenoprofiles_genewise	CDS	39486428	39486452	.	-	.	phase "."; gene_id "SelW.4.selenocysteine"; transcript_id "SelW.4.selenocysteine"; Reference "SelW.4.selenocysteine.saimiri_boliviensis_boliviensis.GCF_016699345_2_BCM_Sbol_2_1_genomic";
NW_024100963.1	selenoprofiles_genewise	CDS	39486268	39486321	.	-	.	phase "."; gene_id "SelW.4.selenocysteine"; transcript_id "SelW.4.selenocysteine"; Reference "SelW.4.selenocysteine.saimiri_boliviensis_boliviensis.GCF_016699345_2_BCM_Sbol_2_1_genomic";
NW_024100963.1	selenoprofiles_genewise	CDS	39486108	39486182	.	-	.	phase "."; gene_id "SelW.4.selenocysteine"; transcript_id "SelW.4.selenocysteine"; Reference "SelW.4.selenocysteine.saimiri_boliviensis_boliviensis.GCF_016699345_2_BCM_Sbol_2_1_genomic";
NW_024100963.1	selenoprofiles_genewise	CDS	39485937	39486014	.	-	.	phase "."; gene_id "SelW.4.selenocysteine"; transcript_id "SelW.4.selenocysteine"; Reference "SelW.4.selenocysteine.saimiri_boliviensis_boliviensis.GCF_016699345_2_BCM_Sbol_2_1_genomic";
NW_024100963.1	selenoprofiles_secposition	Selenocysteine	39486443	39486445	.	-	.	phase "."; gene_id "Sec2:SelW.4.selenocysteine"; transcript_id "Sec2:SelW.4.selenocysteine"; Reference "SelW.4.selenocysteine.saimiri_boliviensis_boliviensis.GCF_016699345_2_BCM_Sbol_2_1_genomic";
NW_022436991.1	selenoprofiles_genewise	CDS	15663195	15664538	.	-	.	phase "."; gene_id "SPS.2.selenocysteine"; transcript_id "SPS.2.selenocysteine"; Reference "SPS.2.selenocysteine.sapajus_apella.GCF_009761245_1_GSC_monkey_1_0_genomic";
NW_022436991.1	selenoprofiles_secposition	Selenocysteine	15664350	15664352	.	-	.	phase "."; gene_id "Sec1:SPS.2.selenocysteine"; transcript_id "Sec1:SPS.2.selenocysteine"; Reference "SPS.2.selenocysteine.sapajus_apella.GCF_009761245_1_GSC_monkey_1_0_genomic";
NW_022436960.1	selenoprofiles_genewise	CDS	1882367	1883281	.	-	.	phase "."; gene_id "DI.1.selenocysteine"; transcript_id "DI.1.selenocysteine"; Reference "DI.1.selenocysteine.sapajus_apella.GCF_009761245_1_GSC_monkey_1_0_genomic";
NW_022436960.1	selenoprofiles_secposition	Selenocysteine	1882772	1882774	.	-	.	phase "."; gene_id "Sec1:DI.1.selenocysteine"; transcript_id "Sec1:DI.1.selenocysteine"; Reference "DI.1.selenocysteine.sapajus_apella.GCF_009761245_1_GSC_monkey_1_0_genomic";
NW_022436960.1	selenoprofiles_genewise	CDS	22698612	22698833	.	+	.	phase "."; gene_id "DI.3.selenocysteine"; transcript_id "DI.3.selenocysteine"; Reference "DI.3.selenocysteine.sapajus_apella.GCF_009761245_1_GSC_monkey_1_0_genomic";
NW_022436960.1	selenoprofiles_genewise	CDS	22706724	22707299	.	+	.	phase "."; gene_id "DI.3.selenocysteine"; transcript_id "DI.3.selenocysteine"; Reference "DI.3.selenocysteine.sapajus_apella.GCF_009761245_1_GSC_monkey_1_0_genomic";
NW_022436960.1	selenoprofiles_secposition	Selenocysteine	22706898	22706900	.	+	.	phase "."; gene_id "Sec1:DI.3.selenocysteine"; transcript_id "Sec1:DI.3.selenocysteine"; Reference "DI.3.selenocysteine.sapajus_apella.GCF_009761245_1_GSC_monkey_1_0_genomic";
NW_022436976.1	selenoprofiles_genewise	CDS	31904829	31905315	.	-	.	phase "."; gene_id "DI.5.selenocysteine"; transcript_id "DI.5.selenocysteine"; Reference "DI.5.selenocysteine.sapajus_apella.GCF_009761245_1_GSC_monkey_1_0_genomic";
NW_022436976.1	selenoprofiles_genewise	CDS	31894551	31894694	.	-	.	phase "."; gene_id "DI.5.selenocysteine"; transcript_id "DI.5.selenocysteine"; Reference "DI.5.selenocysteine.sapajus_apella.GCF_009761245_1_GSC_monkey_1_0_genomic";
NW_022436976.1	selenoprofiles_genewise	CDS	31889796	31889995	.	-	.	phase "."; gene_id "DI.5.selenocysteine"; transcript_id "DI.5.selenocysteine"; Reference "DI.5.selenocysteine.sapajus_apella.GCF_009761245_1_GSC_monkey_1_0_genomic";
NW_022436976.1	selenoprofiles_genewise	CDS	31886724	31886792	.	-	.	phase "."; gene_id "DI.5.selenocysteine"; transcript_id "DI.5.selenocysteine"; Reference "DI.5.selenocysteine.sapajus_apella.GCF_009761245_1_GSC_monkey_1_0_genomic";
NW_022436976.1	selenoprofiles_secposition	Selenocysteine	31894654	31894656	.	-	.	phase "."; gene_id "Sec1:DI.5.selenocysteine"; transcript_id "Sec1:DI.5.selenocysteine"; Reference "DI.5.selenocysteine.sapajus_apella.GCF_009761245_1_GSC_monkey_1_0_genomic";
NW_022436950.1	selenoprofiles_genewise	CDS	31002137	31002655	.	-	.	phase "."; gene_id "GPx.1.selenocysteine"; transcript_id "GPx.1.selenocysteine"; Reference "GPx.1.selenocysteine.sapajus_apella.GCF_009761245_1_GSC_monkey_1_0_genomic";
NW_022436950.1	selenoprofiles_secposition	Selenocysteine	31002602	31002604	.	-	.	phase "."; gene_id "Sec1:GPx.1.selenocysteine"; transcript_id "Sec1:GPx.1.selenocysteine"; Reference "GPx.1.selenocysteine.sapajus_apella.GCF_009761245_1_GSC_monkey_1_0_genomic";
NW_022436963.1	selenoprofiles_genewise	CDS	967490	967732	.	-	.	phase "."; gene_id "GPx.7.selenocysteine"; transcript_id "GPx.7.selenocysteine"; Reference "GPx.7.selenocysteine.sapajus_apella.GCF_009761245_1_GSC_monkey_1_0_genomic";
NW_022436963.1	selenoprofiles_genewise	CDS	966861	967220	.	-	.	phase "."; gene_id "GPx.7.selenocysteine"; transcript_id "GPx.7.selenocysteine"; Reference "GPx.7.selenocysteine.sapajus_apella.GCF_009761245_1_GSC_monkey_1_0_genomic";
NW_022436963.1	selenoprofiles_secposition	Selenocysteine	967595	967597	.	-	.	phase "."; gene_id "Sec1:GPx.7.selenocysteine"; transcript_id "Sec1:GPx.7.selenocysteine"; Reference "GPx.7.selenocysteine.sapajus_apella.GCF_009761245_1_GSC_monkey_1_0_genomic";
NW_022436999.1	selenoprofiles_genewise	CDS	8119949	8120170	.	+	.	phase "."; gene_id "GPx.9.selenocysteine"; transcript_id "GPx.9.selenocysteine"; Reference "GPx.9.selenocysteine.sapajus_apella.GCF_009761245_1_GSC_monkey_1_0_genomic";
NW_022436999.1	selenoprofiles_genewise	CDS	8123737	8124087	.	+	.	phase "."; gene_id "GPx.9.selenocysteine"; transcript_id "GPx.9.selenocysteine"; Reference "GPx.9.selenocysteine.sapajus_apella.GCF_009761245_1_GSC_monkey_1_0_genomic";
NW_022436999.1	selenoprofiles_secposition	Selenocysteine	8120066	8120068	.	+	.	phase "."; gene_id "Sec1:GPx.9.selenocysteine"; transcript_id "Sec1:GPx.9.selenocysteine"; Reference "GPx.9.selenocysteine.sapajus_apella.GCF_009761245_1_GSC_monkey_1_0_genomic";
NW_022436947.1	selenoprofiles_genewise	CDS	30358644	30358889	.	-	.	phase "."; gene_id "GPx.15.selenocysteine"; transcript_id "GPx.15.selenocysteine"; Reference "GPx.15.selenocysteine.sapajus_apella.GCF_009761245_1_GSC_monkey_1_0_genomic";
NW_022436947.1	selenoprofiles_secposition	Selenocysteine	30358770	30358772	.	-	.	phase "."; gene_id "Sec1:GPx.15.selenocysteine"; transcript_id "Sec1:GPx.15.selenocysteine"; Reference "GPx.15.selenocysteine.sapajus_apella.GCF_009761245_1_GSC_monkey_1_0_genomic";
NW_022437011.1	selenoprofiles_exonerate	CDS	841094	841162	.	-	.	phase "."; gene_id "GPx.16.selenocysteine"; transcript_id "GPx.16.selenocysteine"; Reference "GPx.16.selenocysteine.sapajus_apella.GCF_009761245_1_GSC_monkey_1_0_genomic";
NW_022437011.1	selenoprofiles_exonerate	CDS	704753	704906	.	-	.	phase "."; gene_id "GPx.16.selenocysteine"; transcript_id "GPx.16.selenocysteine"; Reference "GPx.16.selenocysteine.sapajus_apella.GCF_009761245_1_GSC_monkey_1_0_genomic";
NW_022437011.1	selenoprofiles_exonerate	CDS	703228	703345	.	-	.	phase "."; gene_id "GPx.16.selenocysteine"; transcript_id "GPx.16.selenocysteine"; Reference "GPx.16.selenocysteine.sapajus_apella.GCF_009761245_1_GSC_monkey_1_0_genomic";
NW_022437011.1	selenoprofiles_exonerate	CDS	702766	702865	.	-	.	phase "."; gene_id "GPx.16.selenocysteine"; transcript_id "GPx.16.selenocysteine"; Reference "GPx.16.selenocysteine.sapajus_apella.GCF_009761245_1_GSC_monkey_1_0_genomic";
NW_022437011.1	selenoprofiles_exonerate	CDS	702165	702389	.	-	.	phase "."; gene_id "GPx.16.selenocysteine"; transcript_id "GPx.16.selenocysteine"; Reference "GPx.16.selenocysteine.sapajus_apella.GCF_009761245_1_GSC_monkey_1_0_genomic";
NW_022437011.1	selenoprofiles_secposition	Selenocysteine	704775	704777	.	-	.	phase "."; gene_id "Sec1:GPx.16.selenocysteine"; transcript_id "Sec1:GPx.16.selenocysteine"; Reference "GPx.16.selenocysteine.sapajus_apella.GCF_009761245_1_GSC_monkey_1_0_genomic";
NW_022437017.1	selenoprofiles_blast	CDS	10177253	10177327	.	-	.	phase "."; gene_id "GPx.29.selenocysteine"; transcript_id "GPx.29.selenocysteine"; Reference "GPx.29.selenocysteine.sapajus_apella.GCF_009761245_1_GSC_monkey_1_0_genomic";
NW_022437017.1	selenoprofiles_blast	CDS	10177023	10177166	.	-	.	phase "."; gene_id "GPx.29.selenocysteine"; transcript_id "GPx.29.selenocysteine"; Reference "GPx.29.selenocysteine.sapajus_apella.GCF_009761245_1_GSC_monkey_1_0_genomic";
NW_022437017.1	selenoprofiles_blast	CDS	10176686	10176871	.	-	.	phase "."; gene_id "GPx.29.selenocysteine"; transcript_id "GPx.29.selenocysteine"; Reference "GPx.29.selenocysteine.sapajus_apella.GCF_009761245_1_GSC_monkey_1_0_genomic";
NW_022437017.1	selenoprofiles_secposition	Selenocysteine	10177128	10177130	.	-	.	phase "."; gene_id "Sec1:GPx.29.selenocysteine"; transcript_id "Sec1:GPx.29.selenocysteine"; Reference "GPx.29.selenocysteine.sapajus_apella.GCF_009761245_1_GSC_monkey_1_0_genomic";
NW_022437004.1	selenoprofiles_genewise	CDS	185817	185891	.	-	.	phase "."; gene_id "Sel15.3.selenocysteine"; transcript_id "Sel15.3.selenocysteine"; Reference "Sel15.3.selenocysteine.sapajus_apella.GCF_009761245_1_GSC_monkey_1_0_genomic";
NW_022437004.1	selenoprofiles_genewise	CDS	176191	176358	.	-	.	phase "."; gene_id "Sel15.3.selenocysteine"; transcript_id "Sel15.3.selenocysteine"; Reference "Sel15.3.selenocysteine.sapajus_apella.GCF_009761245_1_GSC_monkey_1_0_genomic";
NW_022437004.1	selenoprofiles_genewise	CDS	158408	158471	.	-	.	phase "."; gene_id "Sel15.3.selenocysteine"; transcript_id "Sel15.3.selenocysteine"; Reference "Sel15.3.selenocysteine.sapajus_apella.GCF_009761245_1_GSC_monkey_1_0_genomic";
NW_022437004.1	selenoprofiles_genewise	CDS	146111	146160	.	-	.	phase "."; gene_id "Sel15.3.selenocysteine"; transcript_id "Sel15.3.selenocysteine"; Reference "Sel15.3.selenocysteine.sapajus_apella.GCF_009761245_1_GSC_monkey_1_0_genomic";
NW_022437004.1	selenoprofiles_genewise	CDS	140540	140671	.	-	.	phase "."; gene_id "Sel15.3.selenocysteine"; transcript_id "Sel15.3.selenocysteine"; Reference "Sel15.3.selenocysteine.sapajus_apella.GCF_009761245_1_GSC_monkey_1_0_genomic";
NW_022437004.1	selenoprofiles_secposition	Selenocysteine	158436	158438	.	-	.	phase "."; gene_id "Sec1:Sel15.3.selenocysteine"; transcript_id "Sec1:Sel15.3.selenocysteine"; Reference "Sel15.3.selenocysteine.sapajus_apella.GCF_009761245_1_GSC_monkey_1_0_genomic";
NW_022436954.1	selenoprofiles_genewise	CDS	13065903	13066045	.	-	.	phase "."; gene_id "SelH.2.selenocysteine"; transcript_id "SelH.2.selenocysteine"; Reference "SelH.2.selenocysteine.sapajus_apella.GCF_009761245_1_GSC_monkey_1_0_genomic";
NW_022436954.1	selenoprofiles_genewise	CDS	13065672	13065817	.	-	.	phase "."; gene_id "SelH.2.selenocysteine"; transcript_id "SelH.2.selenocysteine"; Reference "SelH.2.selenocysteine.sapajus_apella.GCF_009761245_1_GSC_monkey_1_0_genomic";
NW_022436954.1	selenoprofiles_genewise	CDS	13065417	13065517	.	-	.	phase "."; gene_id "SelH.2.selenocysteine"; transcript_id "SelH.2.selenocysteine"; Reference "SelH.2.selenocysteine.sapajus_apella.GCF_009761245_1_GSC_monkey_1_0_genomic";
NW_022436954.1	selenoprofiles_secposition	Selenocysteine	13065808	13065810	.	-	.	phase "."; gene_id "Sec1:SelH.2.selenocysteine"; transcript_id "Sec1:SelH.2.selenocysteine"; Reference "SelH.2.selenocysteine.sapajus_apella.GCF_009761245_1_GSC_monkey_1_0_genomic";
NW_022437004.1	selenoprofiles_blast	CDS	2076837	2076995	.	-	.	phase "."; gene_id "SelH.4.selenocysteine"; transcript_id "SelH.4.selenocysteine"; Reference "SelH.4.selenocysteine.sapajus_apella.GCF_009761245_1_GSC_monkey_1_0_genomic";
NW_022437004.1	selenoprofiles_blast	CDS	2076683	2076760	.	-	.	phase "."; gene_id "SelH.4.selenocysteine"; transcript_id "SelH.4.selenocysteine"; Reference "SelH.4.selenocysteine.sapajus_apella.GCF_009761245_1_GSC_monkey_1_0_genomic";
NW_022437004.1	selenoprofiles_secposition	Selenocysteine	2076873	2076875	.	-	.	phase "."; gene_id "Sec1:SelH.4.selenocysteine"; transcript_id "Sec1:SelH.4.selenocysteine"; Reference "SelH.4.selenocysteine.sapajus_apella.GCF_009761245_1_GSC_monkey_1_0_genomic";
NW_022436984.1	selenoprofiles_genewise	CDS	40302	40358	.	+	.	phase "."; gene_id "SelI.3.selenocysteine"; transcript_id "SelI.3.selenocysteine"; Reference "SelI.3.selenocysteine.sapajus_apella.GCF_009761245_1_GSC_monkey_1_0_genomic";
NW_022436984.1	selenoprofiles_genewise	CDS	52762	52830	.	+	.	phase "."; gene_id "SelI.3.selenocysteine"; transcript_id "SelI.3.selenocysteine"; Reference "SelI.3.selenocysteine.sapajus_apella.GCF_009761245_1_GSC_monkey_1_0_genomic";
NW_022436984.1	selenoprofiles_genewise	CDS	53258	53366	.	+	.	phase "."; gene_id "SelI.3.selenocysteine"; transcript_id "SelI.3.selenocysteine"; Reference "SelI.3.selenocysteine.sapajus_apella.GCF_009761245_1_GSC_monkey_1_0_genomic";
NW_022436984.1	selenoprofiles_genewise	CDS	55562	55636	.	+	.	phase "."; gene_id "SelI.3.selenocysteine"; transcript_id "SelI.3.selenocysteine"; Reference "SelI.3.selenocysteine.sapajus_apella.GCF_009761245_1_GSC_monkey_1_0_genomic";
NW_022436984.1	selenoprofiles_genewise	CDS	58724	58986	.	+	.	phase "."; gene_id "SelI.3.selenocysteine"; transcript_id "SelI.3.selenocysteine"; Reference "SelI.3.selenocysteine.sapajus_apella.GCF_009761245_1_GSC_monkey_1_0_genomic";
NW_022436984.1	selenoprofiles_genewise	CDS	60292	60400	.	+	.	phase "."; gene_id "SelI.3.selenocysteine"; transcript_id "SelI.3.selenocysteine"; Reference "SelI.3.selenocysteine.sapajus_apella.GCF_009761245_1_GSC_monkey_1_0_genomic";
NW_022436984.1	selenoprofiles_genewise	CDS	68858	68906	.	+	.	phase "."; gene_id "SelI.3.selenocysteine"; transcript_id "SelI.3.selenocysteine"; Reference "SelI.3.selenocysteine.sapajus_apella.GCF_009761245_1_GSC_monkey_1_0_genomic";
NW_022436984.1	selenoprofiles_genewise	CDS	70318	70498	.	+	.	phase "."; gene_id "SelI.3.selenocysteine"; transcript_id "SelI.3.selenocysteine"; Reference "SelI.3.selenocysteine.sapajus_apella.GCF_009761245_1_GSC_monkey_1_0_genomic";
NW_022436984.1	selenoprofiles_genewise	CDS	71741	71923	.	+	.	phase "."; gene_id "SelI.3.selenocysteine"; transcript_id "SelI.3.selenocysteine"; Reference "SelI.3.selenocysteine.sapajus_apella.GCF_009761245_1_GSC_monkey_1_0_genomic";
NW_022436984.1	selenoprofiles_genewise	CDS	74365	74463	.	+	.	phase "."; gene_id "SelI.3.selenocysteine"; transcript_id "SelI.3.selenocysteine"; Reference "SelI.3.selenocysteine.sapajus_apella.GCF_009761245_1_GSC_monkey_1_0_genomic";
NW_022436984.1	selenoprofiles_secposition	Selenocysteine	74428	74430	.	+	.	phase "."; gene_id "Sec1:SelI.3.selenocysteine"; transcript_id "Sec1:SelI.3.selenocysteine"; Reference "SelI.3.selenocysteine.sapajus_apella.GCF_009761245_1_GSC_monkey_1_0_genomic";
NW_022436949.1	selenoprofiles_genewise	CDS	8001749	8002033	.	-	.	phase "."; gene_id "SelK.1.selenocysteine"; transcript_id "SelK.1.selenocysteine"; Reference "SelK.1.selenocysteine.sapajus_apella.GCF_009761245_1_GSC_monkey_1_0_genomic";
NW_022436949.1	selenoprofiles_secposition	Selenocysteine	8001758	8001760	.	-	.	phase "."; gene_id "Sec1:SelK.1.selenocysteine"; transcript_id "Sec1:SelK.1.selenocysteine"; Reference "SelK.1.selenocysteine.sapajus_apella.GCF_009761245_1_GSC_monkey_1_0_genomic";
NW_022436963.1	selenoprofiles_exonerate	CDS	5359879	5359897	.	-	.	phase "."; gene_id "SelK.13.selenocysteine"; transcript_id "SelK.13.selenocysteine"; Reference "SelK.13.selenocysteine.sapajus_apella.GCF_009761245_1_GSC_monkey_1_0_genomic";
NW_022436963.1	selenoprofiles_exonerate	CDS	5356529	5356619	.	-	.	phase "."; gene_id "SelK.13.selenocysteine"; transcript_id "SelK.13.selenocysteine"; Reference "SelK.13.selenocysteine.sapajus_apella.GCF_009761245_1_GSC_monkey_1_0_genomic";
NW_022436963.1	selenoprofiles_exonerate	CDS	5354981	5355064	.	-	.	phase "."; gene_id "SelK.13.selenocysteine"; transcript_id "SelK.13.selenocysteine"; Reference "SelK.13.selenocysteine.sapajus_apella.GCF_009761245_1_GSC_monkey_1_0_genomic";
NW_022436963.1	selenoprofiles_exonerate	CDS	5354258	5354348	.	-	.	phase "."; gene_id "SelK.13.selenocysteine"; transcript_id "SelK.13.selenocysteine"; Reference "SelK.13.selenocysteine.sapajus_apella.GCF_009761245_1_GSC_monkey_1_0_genomic";
NW_022436963.1	selenoprofiles_secposition	Selenocysteine	5354267	5354269	.	-	.	phase "."; gene_id "Sec1:SelK.13.selenocysteine"; transcript_id "Sec1:SelK.13.selenocysteine"; Reference "SelK.13.selenocysteine.sapajus_apella.GCF_009761245_1_GSC_monkey_1_0_genomic";
NW_022437035.1	selenoprofiles_genewise	CDS	7358222	7358350	.	-	.	phase "."; gene_id "SelM.1.selenocysteine"; transcript_id "SelM.1.selenocysteine"; Reference "SelM.1.selenocysteine.sapajus_apella.GCF_009761245_1_GSC_monkey_1_0_genomic";
NW_022437035.1	selenoprofiles_genewise	CDS	7356783	7356818	.	-	.	phase "."; gene_id "SelM.1.selenocysteine"; transcript_id "SelM.1.selenocysteine"; Reference "SelM.1.selenocysteine.sapajus_apella.GCF_009761245_1_GSC_monkey_1_0_genomic";
NW_022437035.1	selenoprofiles_genewise	CDS	7356532	7356566	.	-	.	phase "."; gene_id "SelM.1.selenocysteine"; transcript_id "SelM.1.selenocysteine"; Reference "SelM.1.selenocysteine.sapajus_apella.GCF_009761245_1_GSC_monkey_1_0_genomic";
NW_022437035.1	selenoprofiles_genewise	CDS	7355859	7356174	.	-	.	phase "."; gene_id "SelM.1.selenocysteine"; transcript_id "SelM.1.selenocysteine"; Reference "SelM.1.selenocysteine.sapajus_apella.GCF_009761245_1_GSC_monkey_1_0_genomic";
NW_022437035.1	selenoprofiles_secposition	Selenocysteine	7356804	7356806	.	-	.	phase "."; gene_id "Sec1:SelM.1.selenocysteine"; transcript_id "Sec1:SelM.1.selenocysteine"; Reference "SelM.1.selenocysteine.sapajus_apella.GCF_009761245_1_GSC_monkey_1_0_genomic";
NW_022436983.1	selenoprofiles_genewise	CDS	18754952	18755069	.	+	.	phase "."; gene_id "SelN.5.selenocysteine"; transcript_id "SelN.5.selenocysteine"; Reference "SelN.5.selenocysteine.sapajus_apella.GCF_009761245_1_GSC_monkey_1_0_genomic";
NW_022436983.1	selenoprofiles_genewise	CDS	18759339	18759472	.	+	.	phase "."; gene_id "SelN.5.selenocysteine"; transcript_id "SelN.5.selenocysteine"; Reference "SelN.5.selenocysteine.sapajus_apella.GCF_009761245_1_GSC_monkey_1_0_genomic";
NW_022436983.1	selenoprofiles_genewise	CDS	18762679	18762888	.	+	.	phase "."; gene_id "SelN.5.selenocysteine"; transcript_id "SelN.5.selenocysteine"; Reference "SelN.5.selenocysteine.sapajus_apella.GCF_009761245_1_GSC_monkey_1_0_genomic";
NW_022436983.1	selenoprofiles_genewise	CDS	18763121	18763245	.	+	.	phase "."; gene_id "SelN.5.selenocysteine"; transcript_id "SelN.5.selenocysteine"; Reference "SelN.5.selenocysteine.sapajus_apella.GCF_009761245_1_GSC_monkey_1_0_genomic";
NW_022436983.1	selenoprofiles_genewise	CDS	18763767	18763904	.	+	.	phase "."; gene_id "SelN.5.selenocysteine"; transcript_id "SelN.5.selenocysteine"; Reference "SelN.5.selenocysteine.sapajus_apella.GCF_009761245_1_GSC_monkey_1_0_genomic";
NW_022436983.1	selenoprofiles_genewise	CDS	18765533	18765614	.	+	.	phase "."; gene_id "SelN.5.selenocysteine"; transcript_id "SelN.5.selenocysteine"; Reference "SelN.5.selenocysteine.sapajus_apella.GCF_009761245_1_GSC_monkey_1_0_genomic";
NW_022436983.1	selenoprofiles_genewise	CDS	18765770	18765958	.	+	.	phase "."; gene_id "SelN.5.selenocysteine"; transcript_id "SelN.5.selenocysteine"; Reference "SelN.5.selenocysteine.sapajus_apella.GCF_009761245_1_GSC_monkey_1_0_genomic";
NW_022436983.1	selenoprofiles_genewise	CDS	18766685	18766790	.	+	.	phase "."; gene_id "SelN.5.selenocysteine"; transcript_id "SelN.5.selenocysteine"; Reference "SelN.5.selenocysteine.sapajus_apella.GCF_009761245_1_GSC_monkey_1_0_genomic";
NW_022436983.1	selenoprofiles_genewise	CDS	18767876	18767988	.	+	.	phase "."; gene_id "SelN.5.selenocysteine"; transcript_id "SelN.5.selenocysteine"; Reference "SelN.5.selenocysteine.sapajus_apella.GCF_009761245_1_GSC_monkey_1_0_genomic";
NW_022436983.1	selenoprofiles_genewise	CDS	18768071	18768172	.	+	.	phase "."; gene_id "SelN.5.selenocysteine"; transcript_id "SelN.5.selenocysteine"; Reference "SelN.5.selenocysteine.sapajus_apella.GCF_009761245_1_GSC_monkey_1_0_genomic";
NW_022436983.1	selenoprofiles_genewise	CDS	18769440	18769610	.	+	.	phase "."; gene_id "SelN.5.selenocysteine"; transcript_id "SelN.5.selenocysteine"; Reference "SelN.5.selenocysteine.sapajus_apella.GCF_009761245_1_GSC_monkey_1_0_genomic";
NW_022436983.1	selenoprofiles_secposition	Selenocysteine	18766787	18766789	.	+	.	phase "."; gene_id "Sec1:SelN.5.selenocysteine"; transcript_id "Sec1:SelN.5.selenocysteine"; Reference "SelN.5.selenocysteine.sapajus_apella.GCF_009761245_1_GSC_monkey_1_0_genomic";
NW_022437096.1	selenoprofiles_exonerate	CDS	1983543	1984111	.	+	.	phase "."; gene_id "SelO.1.selenocysteine"; transcript_id "SelO.1.selenocysteine"; Reference "SelO.1.selenocysteine.sapajus_apella.GCF_009761245_1_GSC_monkey_1_0_genomic";
NW_022437096.1	selenoprofiles_exonerate	CDS	1988355	1988558	.	+	.	phase "."; gene_id "SelO.1.selenocysteine"; transcript_id "SelO.1.selenocysteine"; Reference "SelO.1.selenocysteine.sapajus_apella.GCF_009761245_1_GSC_monkey_1_0_genomic";
NW_022437096.1	selenoprofiles_exonerate	CDS	1990231	1990411	.	+	.	phase "."; gene_id "SelO.1.selenocysteine"; transcript_id "SelO.1.selenocysteine"; Reference "SelO.1.selenocysteine.sapajus_apella.GCF_009761245_1_GSC_monkey_1_0_genomic";
NW_022437096.1	selenoprofiles_exonerate	CDS	1991829	1991959	.	+	.	phase "."; gene_id "SelO.1.selenocysteine"; transcript_id "SelO.1.selenocysteine"; Reference "SelO.1.selenocysteine.sapajus_apella.GCF_009761245_1_GSC_monkey_1_0_genomic";
NW_022437096.1	selenoprofiles_exonerate	CDS	1992254	1992534	.	+	.	phase "."; gene_id "SelO.1.selenocysteine"; transcript_id "SelO.1.selenocysteine"; Reference "SelO.1.selenocysteine.sapajus_apella.GCF_009761245_1_GSC_monkey_1_0_genomic";
NW_022437096.1	selenoprofiles_exonerate	CDS	1996056	1996206	.	+	.	phase "."; gene_id "SelO.1.selenocysteine"; transcript_id "SelO.1.selenocysteine"; Reference "SelO.1.selenocysteine.sapajus_apella.GCF_009761245_1_GSC_monkey_1_0_genomic";
NW_022437096.1	selenoprofiles_exonerate	CDS	1997120	1997305	.	+	.	phase "."; gene_id "SelO.1.selenocysteine"; transcript_id "SelO.1.selenocysteine"; Reference "SelO.1.selenocysteine.sapajus_apella.GCF_009761245_1_GSC_monkey_1_0_genomic";
NW_022437096.1	selenoprofiles_exonerate	CDS	1997380	1997536	.	+	.	phase "."; gene_id "SelO.1.selenocysteine"; transcript_id "SelO.1.selenocysteine"; Reference "SelO.1.selenocysteine.sapajus_apella.GCF_009761245_1_GSC_monkey_1_0_genomic";
NW_022437096.1	selenoprofiles_exonerate	CDS	1997613	1997768	.	+	.	phase "."; gene_id "SelO.1.selenocysteine"; transcript_id "SelO.1.selenocysteine"; Reference "SelO.1.selenocysteine.sapajus_apella.GCF_009761245_1_GSC_monkey_1_0_genomic";
NW_022437096.1	selenoprofiles_secposition	Selenocysteine	1997757	1997759	.	+	.	phase "."; gene_id "Sec1:SelO.1.selenocysteine"; transcript_id "Sec1:SelO.1.selenocysteine"; Reference "SelO.1.selenocysteine.sapajus_apella.GCF_009761245_1_GSC_monkey_1_0_genomic";
NW_022436954.1	selenoprofiles_genewise	CDS	9953476	9954165	.	-	.	phase "."; gene_id "SelO.10.selenocysteine"; transcript_id "SelO.10.selenocysteine"; Reference "SelO.10.selenocysteine.sapajus_apella.GCF_009761245_1_GSC_monkey_1_0_genomic";
NW_022436954.1	selenoprofiles_secposition	Selenocysteine	9953485	9953487	.	-	.	phase "."; gene_id "Sec1:SelO.10.selenocysteine"; transcript_id "Sec1:SelO.10.selenocysteine"; Reference "SelO.10.selenocysteine.sapajus_apella.GCF_009761245_1_GSC_monkey_1_0_genomic";
NW_022436951.1	selenoprofiles_genewise	CDS	177940	178142	.	+	.	phase "."; gene_id "SelP.3.selenocysteine"; transcript_id "SelP.3.selenocysteine"; Reference "SelP.3.selenocysteine.sapajus_apella.GCF_009761245_1_GSC_monkey_1_0_genomic";
NW_022436951.1	selenoprofiles_genewise	CDS	179207	179419	.	+	.	phase "."; gene_id "SelP.3.selenocysteine"; transcript_id "SelP.3.selenocysteine"; Reference "SelP.3.selenocysteine.sapajus_apella.GCF_009761245_1_GSC_monkey_1_0_genomic";
NW_022436951.1	selenoprofiles_genewise	CDS	181543	181660	.	+	.	phase "."; gene_id "SelP.3.selenocysteine"; transcript_id "SelP.3.selenocysteine"; Reference "SelP.3.selenocysteine.sapajus_apella.GCF_009761245_1_GSC_monkey_1_0_genomic";
NW_022436951.1	selenoprofiles_genewise	CDS	183522	183818	.	+	.	phase "."; gene_id "SelP.3.selenocysteine"; transcript_id "SelP.3.selenocysteine"; Reference "SelP.3.selenocysteine.sapajus_apella.GCF_009761245_1_GSC_monkey_1_0_genomic";
NW_022436951.1	selenoprofiles_secposition	Selenocysteine	178114	178116	.	+	.	phase "."; gene_id "Sec1:SelP.3.selenocysteine"; transcript_id "Sec1:SelP.3.selenocysteine"; Reference "SelP.3.selenocysteine.sapajus_apella.GCF_009761245_1_GSC_monkey_1_0_genomic";
NW_022436951.1	selenoprofiles_secposition	Selenocysteine	183768	183770	.	+	.	phase "."; gene_id "Sec11:SelP.3.selenocysteine"; transcript_id "Sec11:SelP.3.selenocysteine"; Reference "SelP.3.selenocysteine.sapajus_apella.GCF_009761245_1_GSC_monkey_1_0_genomic";
NW_022437115.1	selenoprofiles_exonerate	CDS	1384323	1384377	.	+	.	phase "."; gene_id "SelR.1.selenocysteine"; transcript_id "SelR.1.selenocysteine"; Reference "SelR.1.selenocysteine.sapajus_apella.GCF_009761245_1_GSC_monkey_1_0_genomic";
NW_022437115.1	selenoprofiles_exonerate	CDS	1386072	1386220	.	+	.	phase "."; gene_id "SelR.1.selenocysteine"; transcript_id "SelR.1.selenocysteine"; Reference "SelR.1.selenocysteine.sapajus_apella.GCF_009761245_1_GSC_monkey_1_0_genomic";
NW_022437115.1	selenoprofiles_exonerate	CDS	1386586	1386700	.	+	.	phase "."; gene_id "SelR.1.selenocysteine"; transcript_id "SelR.1.selenocysteine"; Reference "SelR.1.selenocysteine.sapajus_apella.GCF_009761245_1_GSC_monkey_1_0_genomic";
NW_022437115.1	selenoprofiles_exonerate	CDS	1389228	1389259	.	+	.	phase "."; gene_id "SelR.1.selenocysteine"; transcript_id "SelR.1.selenocysteine"; Reference "SelR.1.selenocysteine.sapajus_apella.GCF_009761245_1_GSC_monkey_1_0_genomic";
NW_022437115.1	selenoprofiles_secposition	Selenocysteine	1386664	1386666	.	+	.	phase "."; gene_id "Sec1:SelR.1.selenocysteine"; transcript_id "Sec1:SelR.1.selenocysteine"; Reference "SelR.1.selenocysteine.sapajus_apella.GCF_009761245_1_GSC_monkey_1_0_genomic";
NW_022437020.1	selenoprofiles_genewise	CDS	9431916	9431991	.	-	.	phase "."; gene_id "SelS.4.selenocysteine"; transcript_id "SelS.4.selenocysteine"; Reference "SelS.4.selenocysteine.sapajus_apella.GCF_009761245_1_GSC_monkey_1_0_genomic";
NW_022437020.1	selenoprofiles_genewise	CDS	9431120	9431254	.	-	.	phase "."; gene_id "SelS.4.selenocysteine"; transcript_id "SelS.4.selenocysteine"; Reference "SelS.4.selenocysteine.sapajus_apella.GCF_009761245_1_GSC_monkey_1_0_genomic";
NW_022437020.1	selenoprofiles_genewise	CDS	9428843	9428949	.	-	.	phase "."; gene_id "SelS.4.selenocysteine"; transcript_id "SelS.4.selenocysteine"; Reference "SelS.4.selenocysteine.sapajus_apella.GCF_009761245_1_GSC_monkey_1_0_genomic";
NW_022437020.1	selenoprofiles_genewise	CDS	9428182	9428271	.	-	.	phase "."; gene_id "SelS.4.selenocysteine"; transcript_id "SelS.4.selenocysteine"; Reference "SelS.4.selenocysteine.sapajus_apella.GCF_009761245_1_GSC_monkey_1_0_genomic";
NW_022437020.1	selenoprofiles_genewise	CDS	9428005	9428083	.	-	.	phase "."; gene_id "SelS.4.selenocysteine"; transcript_id "SelS.4.selenocysteine"; Reference "SelS.4.selenocysteine.sapajus_apella.GCF_009761245_1_GSC_monkey_1_0_genomic";
NW_022437020.1	selenoprofiles_genewise	CDS	9426368	9426453	.	-	.	phase "."; gene_id "SelS.4.selenocysteine"; transcript_id "SelS.4.selenocysteine"; Reference "SelS.4.selenocysteine.sapajus_apella.GCF_009761245_1_GSC_monkey_1_0_genomic";
NW_022437020.1	selenoprofiles_secposition	Selenocysteine	9426374	9426376	.	-	.	phase "."; gene_id "Sec1:SelS.4.selenocysteine"; transcript_id "Sec1:SelS.4.selenocysteine"; Reference "SelS.4.selenocysteine.sapajus_apella.GCF_009761245_1_GSC_monkey_1_0_genomic";
NW_022436942.1	selenoprofiles_genewise	CDS	62443098	62443188	.	+	.	phase "."; gene_id "TR.10.selenocysteine"; transcript_id "TR.10.selenocysteine"; Reference "TR.10.selenocysteine.sapajus_apella.GCF_009761245_1_GSC_monkey_1_0_genomic";
NW_022436942.1	selenoprofiles_genewise	CDS	62468425	62468576	.	+	.	phase "."; gene_id "TR.10.selenocysteine"; transcript_id "TR.10.selenocysteine"; Reference "TR.10.selenocysteine.sapajus_apella.GCF_009761245_1_GSC_monkey_1_0_genomic";
NW_022436942.1	selenoprofiles_genewise	CDS	62473957	62474017	.	+	.	phase "."; gene_id "TR.10.selenocysteine"; transcript_id "TR.10.selenocysteine"; Reference "TR.10.selenocysteine.sapajus_apella.GCF_009761245_1_GSC_monkey_1_0_genomic";
NW_022436942.1	selenoprofiles_genewise	CDS	62498939	62499048	.	+	.	phase "."; gene_id "TR.10.selenocysteine"; transcript_id "TR.10.selenocysteine"; Reference "TR.10.selenocysteine.sapajus_apella.GCF_009761245_1_GSC_monkey_1_0_genomic";
NW_022436942.1	selenoprofiles_genewise	CDS	62523939	62524073	.	+	.	phase "."; gene_id "TR.10.selenocysteine"; transcript_id "TR.10.selenocysteine"; Reference "TR.10.selenocysteine.sapajus_apella.GCF_009761245_1_GSC_monkey_1_0_genomic";
NW_022436942.1	selenoprofiles_genewise	CDS	62526906	62526978	.	+	.	phase "."; gene_id "TR.10.selenocysteine"; transcript_id "TR.10.selenocysteine"; Reference "TR.10.selenocysteine.sapajus_apella.GCF_009761245_1_GSC_monkey_1_0_genomic";
NW_022436942.1	selenoprofiles_genewise	CDS	62529313	62529432	.	+	.	phase "."; gene_id "TR.10.selenocysteine"; transcript_id "TR.10.selenocysteine"; Reference "TR.10.selenocysteine.sapajus_apella.GCF_009761245_1_GSC_monkey_1_0_genomic";
NW_022436942.1	selenoprofiles_genewise	CDS	62533291	62533433	.	+	.	phase "."; gene_id "TR.10.selenocysteine"; transcript_id "TR.10.selenocysteine"; Reference "TR.10.selenocysteine.sapajus_apella.GCF_009761245_1_GSC_monkey_1_0_genomic";
NW_022436942.1	selenoprofiles_genewise	CDS	62533892	62534007	.	+	.	phase "."; gene_id "TR.10.selenocysteine"; transcript_id "TR.10.selenocysteine"; Reference "TR.10.selenocysteine.sapajus_apella.GCF_009761245_1_GSC_monkey_1_0_genomic";
NW_022436942.1	selenoprofiles_genewise	CDS	62536476	62536701	.	+	.	phase "."; gene_id "TR.10.selenocysteine"; transcript_id "TR.10.selenocysteine"; Reference "TR.10.selenocysteine.sapajus_apella.GCF_009761245_1_GSC_monkey_1_0_genomic";
NW_022436942.1	selenoprofiles_genewise	CDS	62539716	62539808	.	+	.	phase "."; gene_id "TR.10.selenocysteine"; transcript_id "TR.10.selenocysteine"; Reference "TR.10.selenocysteine.sapajus_apella.GCF_009761245_1_GSC_monkey_1_0_genomic";
NW_022436942.1	selenoprofiles_genewise	CDS	62541002	62541078	.	+	.	phase "."; gene_id "TR.10.selenocysteine"; transcript_id "TR.10.selenocysteine"; Reference "TR.10.selenocysteine.sapajus_apella.GCF_009761245_1_GSC_monkey_1_0_genomic";
NW_022436942.1	selenoprofiles_genewise	CDS	62541748	62541904	.	+	.	phase "."; gene_id "TR.10.selenocysteine"; transcript_id "TR.10.selenocysteine"; Reference "TR.10.selenocysteine.sapajus_apella.GCF_009761245_1_GSC_monkey_1_0_genomic";
NW_022436942.1	selenoprofiles_genewise	CDS	62542431	62542538	.	+	.	phase "."; gene_id "TR.10.selenocysteine"; transcript_id "TR.10.selenocysteine"; Reference "TR.10.selenocysteine.sapajus_apella.GCF_009761245_1_GSC_monkey_1_0_genomic";
NW_022436942.1	selenoprofiles_genewise	CDS	62544709	62544804	.	+	.	phase "."; gene_id "TR.10.selenocysteine"; transcript_id "TR.10.selenocysteine"; Reference "TR.10.selenocysteine.sapajus_apella.GCF_009761245_1_GSC_monkey_1_0_genomic";
NW_022436942.1	selenoprofiles_genewise	CDS	62548725	62548859	.	+	.	phase "."; gene_id "TR.10.selenocysteine"; transcript_id "TR.10.selenocysteine"; Reference "TR.10.selenocysteine.sapajus_apella.GCF_009761245_1_GSC_monkey_1_0_genomic";
NW_022436942.1	selenoprofiles_genewise	CDS	62559069	62559137	.	+	.	phase "."; gene_id "TR.10.selenocysteine"; transcript_id "TR.10.selenocysteine"; Reference "TR.10.selenocysteine.sapajus_apella.GCF_009761245_1_GSC_monkey_1_0_genomic";
NW_022436942.1	selenoprofiles_secposition	Selenocysteine	62559129	62559131	.	+	.	phase "."; gene_id "Sec1:TR.10.selenocysteine"; transcript_id "Sec1:TR.10.selenocysteine"; Reference "TR.10.selenocysteine.sapajus_apella.GCF_009761245_1_GSC_monkey_1_0_genomic";
NW_022437130.1	selenoprofiles_genewise	CDS	820170	820712	.	-	.	phase "."; gene_id "TR.16.selenocysteine"; transcript_id "TR.16.selenocysteine"; Reference "TR.16.selenocysteine.sapajus_apella.GCF_009761245_1_GSC_monkey_1_0_genomic";
NW_022437130.1	selenoprofiles_genewise	CDS	814597	814657	.	-	.	phase "."; gene_id "TR.16.selenocysteine"; transcript_id "TR.16.selenocysteine"; Reference "TR.16.selenocysteine.sapajus_apella.GCF_009761245_1_GSC_monkey_1_0_genomic";
NW_022437130.1	selenoprofiles_genewise	CDS	813471	813580	.	-	.	phase "."; gene_id "TR.16.selenocysteine"; transcript_id "TR.16.selenocysteine"; Reference "TR.16.selenocysteine.sapajus_apella.GCF_009761245_1_GSC_monkey_1_0_genomic";
NW_022437130.1	selenoprofiles_genewise	CDS	810521	810625	.	-	.	phase "."; gene_id "TR.16.selenocysteine"; transcript_id "TR.16.selenocysteine"; Reference "TR.16.selenocysteine.sapajus_apella.GCF_009761245_1_GSC_monkey_1_0_genomic";
NW_022437130.1	selenoprofiles_genewise	CDS	810203	810275	.	-	.	phase "."; gene_id "TR.16.selenocysteine"; transcript_id "TR.16.selenocysteine"; Reference "TR.16.selenocysteine.sapajus_apella.GCF_009761245_1_GSC_monkey_1_0_genomic";
NW_022437130.1	selenoprofiles_genewise	CDS	808192	808311	.	-	.	phase "."; gene_id "TR.16.selenocysteine"; transcript_id "TR.16.selenocysteine"; Reference "TR.16.selenocysteine.sapajus_apella.GCF_009761245_1_GSC_monkey_1_0_genomic";
NW_022437130.1	selenoprofiles_genewise	CDS	804166	804308	.	-	.	phase "."; gene_id "TR.16.selenocysteine"; transcript_id "TR.16.selenocysteine"; Reference "TR.16.selenocysteine.sapajus_apella.GCF_009761245_1_GSC_monkey_1_0_genomic";
NW_022437130.1	selenoprofiles_genewise	CDS	800142	800257	.	-	.	phase "."; gene_id "TR.16.selenocysteine"; transcript_id "TR.16.selenocysteine"; Reference "TR.16.selenocysteine.sapajus_apella.GCF_009761245_1_GSC_monkey_1_0_genomic";
NW_022437130.1	selenoprofiles_genewise	CDS	799124	799349	.	-	.	phase "."; gene_id "TR.16.selenocysteine"; transcript_id "TR.16.selenocysteine"; Reference "TR.16.selenocysteine.sapajus_apella.GCF_009761245_1_GSC_monkey_1_0_genomic";
NW_022437130.1	selenoprofiles_genewise	CDS	797771	797863	.	-	.	phase "."; gene_id "TR.16.selenocysteine"; transcript_id "TR.16.selenocysteine"; Reference "TR.16.selenocysteine.sapajus_apella.GCF_009761245_1_GSC_monkey_1_0_genomic";
NW_022437130.1	selenoprofiles_genewise	CDS	790822	790898	.	-	.	phase "."; gene_id "TR.16.selenocysteine"; transcript_id "TR.16.selenocysteine"; Reference "TR.16.selenocysteine.sapajus_apella.GCF_009761245_1_GSC_monkey_1_0_genomic";
NW_022437130.1	selenoprofiles_genewise	CDS	790095	790251	.	-	.	phase "."; gene_id "TR.16.selenocysteine"; transcript_id "TR.16.selenocysteine"; Reference "TR.16.selenocysteine.sapajus_apella.GCF_009761245_1_GSC_monkey_1_0_genomic";
NW_022437130.1	selenoprofiles_genewise	CDS	784003	784110	.	-	.	phase "."; gene_id "TR.16.selenocysteine"; transcript_id "TR.16.selenocysteine"; Reference "TR.16.selenocysteine.sapajus_apella.GCF_009761245_1_GSC_monkey_1_0_genomic";
NW_022437130.1	selenoprofiles_genewise	CDS	783202	783297	.	-	.	phase "."; gene_id "TR.16.selenocysteine"; transcript_id "TR.16.selenocysteine"; Reference "TR.16.selenocysteine.sapajus_apella.GCF_009761245_1_GSC_monkey_1_0_genomic";
NW_022437130.1	selenoprofiles_genewise	CDS	780513	780647	.	-	.	phase "."; gene_id "TR.16.selenocysteine"; transcript_id "TR.16.selenocysteine"; Reference "TR.16.selenocysteine.sapajus_apella.GCF_009761245_1_GSC_monkey_1_0_genomic";
NW_022437130.1	selenoprofiles_genewise	CDS	779924	779992	.	-	.	phase "."; gene_id "TR.16.selenocysteine"; transcript_id "TR.16.selenocysteine"; Reference "TR.16.selenocysteine.sapajus_apella.GCF_009761245_1_GSC_monkey_1_0_genomic";
NW_022437130.1	selenoprofiles_secposition	Selenocysteine	779930	779932	.	-	.	phase "."; gene_id "Sec1:TR.16.selenocysteine"; transcript_id "Sec1:TR.16.selenocysteine"; Reference "TR.16.selenocysteine.sapajus_apella.GCF_009761245_1_GSC_monkey_1_0_genomic";
NW_022437138.1	selenoprofiles_genewise	CDS	601450	601522	.	-	.	phase "."; gene_id "TR.25.selenocysteine"; transcript_id "TR.25.selenocysteine"; Reference "TR.25.selenocysteine.sapajus_apella.GCF_009761245_1_GSC_monkey_1_0_genomic";
NW_022437138.1	selenoprofiles_genewise	CDS	592078	592134	.	-	.	phase "."; gene_id "TR.25.selenocysteine"; transcript_id "TR.25.selenocysteine"; Reference "TR.25.selenocysteine.sapajus_apella.GCF_009761245_1_GSC_monkey_1_0_genomic";
NW_022437138.1	selenoprofiles_genewise	CDS	591152	591296	.	-	.	phase "."; gene_id "TR.25.selenocysteine"; transcript_id "TR.25.selenocysteine"; Reference "TR.25.selenocysteine.sapajus_apella.GCF_009761245_1_GSC_monkey_1_0_genomic";
NW_022437138.1	selenoprofiles_genewise	CDS	590275	590349	.	-	.	phase "."; gene_id "TR.25.selenocysteine"; transcript_id "TR.25.selenocysteine"; Reference "TR.25.selenocysteine.sapajus_apella.GCF_009761245_1_GSC_monkey_1_0_genomic";
NW_022437138.1	selenoprofiles_genewise	CDS	587887	587965	.	-	.	phase "."; gene_id "TR.25.selenocysteine"; transcript_id "TR.25.selenocysteine"; Reference "TR.25.selenocysteine.sapajus_apella.GCF_009761245_1_GSC_monkey_1_0_genomic";
NW_022437138.1	selenoprofiles_genewise	CDS	587331	587393	.	-	.	phase "."; gene_id "TR.25.selenocysteine"; transcript_id "TR.25.selenocysteine"; Reference "TR.25.selenocysteine.sapajus_apella.GCF_009761245_1_GSC_monkey_1_0_genomic";
NW_022437138.1	selenoprofiles_genewise	CDS	582913	582983	.	-	.	phase "."; gene_id "TR.25.selenocysteine"; transcript_id "TR.25.selenocysteine"; Reference "TR.25.selenocysteine.sapajus_apella.GCF_009761245_1_GSC_monkey_1_0_genomic";
NW_022437138.1	selenoprofiles_genewise	CDS	571176	571302	.	-	.	phase "."; gene_id "TR.25.selenocysteine"; transcript_id "TR.25.selenocysteine"; Reference "TR.25.selenocysteine.sapajus_apella.GCF_009761245_1_GSC_monkey_1_0_genomic";
NW_022437138.1	selenoprofiles_genewise	CDS	568936	569110	.	-	.	phase "."; gene_id "TR.25.selenocysteine"; transcript_id "TR.25.selenocysteine"; Reference "TR.25.selenocysteine.sapajus_apella.GCF_009761245_1_GSC_monkey_1_0_genomic";
NW_022437138.1	selenoprofiles_genewise	CDS	557157	557293	.	-	.	phase "."; gene_id "TR.25.selenocysteine"; transcript_id "TR.25.selenocysteine"; Reference "TR.25.selenocysteine.sapajus_apella.GCF_009761245_1_GSC_monkey_1_0_genomic";
NW_022437138.1	selenoprofiles_genewise	CDS	554372	554467	.	-	.	phase "."; gene_id "TR.25.selenocysteine"; transcript_id "TR.25.selenocysteine"; Reference "TR.25.selenocysteine.sapajus_apella.GCF_009761245_1_GSC_monkey_1_0_genomic";
NW_022437138.1	selenoprofiles_genewise	CDS	553909	554001	.	-	.	phase "."; gene_id "TR.25.selenocysteine"; transcript_id "TR.25.selenocysteine"; Reference "TR.25.selenocysteine.sapajus_apella.GCF_009761245_1_GSC_monkey_1_0_genomic";
NW_022437138.1	selenoprofiles_genewise	CDS	552126	552197	.	-	.	phase "."; gene_id "TR.25.selenocysteine"; transcript_id "TR.25.selenocysteine"; Reference "TR.25.selenocysteine.sapajus_apella.GCF_009761245_1_GSC_monkey_1_0_genomic";
NW_022437138.1	selenoprofiles_genewise	CDS	551838	551935	.	-	.	phase "."; gene_id "TR.25.selenocysteine"; transcript_id "TR.25.selenocysteine"; Reference "TR.25.selenocysteine.sapajus_apella.GCF_009761245_1_GSC_monkey_1_0_genomic";
NW_022437138.1	selenoprofiles_genewise	CDS	550893	551022	.	-	.	phase "."; gene_id "TR.25.selenocysteine"; transcript_id "TR.25.selenocysteine"; Reference "TR.25.selenocysteine.sapajus_apella.GCF_009761245_1_GSC_monkey_1_0_genomic";
NW_022437138.1	selenoprofiles_secposition	Selenocysteine	550899	550901	.	-	.	phase "."; gene_id "Sec1:TR.25.selenocysteine"; transcript_id "Sec1:TR.25.selenocysteine"; Reference "TR.25.selenocysteine.sapajus_apella.GCF_009761245_1_GSC_monkey_1_0_genomic";
NW_022436944.1	selenoprofiles_genewise	CDS	17483558	17483715	.	-	.	phase "."; gene_id "SelT.3.selenocysteine"; transcript_id "SelT.3.selenocysteine"; Reference "SelT.3.selenocysteine.sapajus_apella.GCF_009761245_1_GSC_monkey_1_0_genomic";
NW_022436944.1	selenoprofiles_genewise	CDS	17470088	17470198	.	-	.	phase "."; gene_id "SelT.3.selenocysteine"; transcript_id "SelT.3.selenocysteine"; Reference "SelT.3.selenocysteine.sapajus_apella.GCF_009761245_1_GSC_monkey_1_0_genomic";
NW_022436944.1	selenoprofiles_genewise	CDS	17469417	17469543	.	-	.	phase "."; gene_id "SelT.3.selenocysteine"; transcript_id "SelT.3.selenocysteine"; Reference "SelT.3.selenocysteine.sapajus_apella.GCF_009761245_1_GSC_monkey_1_0_genomic";
NW_022436944.1	selenoprofiles_genewise	CDS	17467432	17467519	.	-	.	phase "."; gene_id "SelT.3.selenocysteine"; transcript_id "SelT.3.selenocysteine"; Reference "SelT.3.selenocysteine.sapajus_apella.GCF_009761245_1_GSC_monkey_1_0_genomic";
NW_022436944.1	selenoprofiles_genewise	CDS	17465217	17465341	.	-	.	phase "."; gene_id "SelT.3.selenocysteine"; transcript_id "SelT.3.selenocysteine"; Reference "SelT.3.selenocysteine.sapajus_apella.GCF_009761245_1_GSC_monkey_1_0_genomic";
NW_022436944.1	selenoprofiles_secposition	Selenocysteine	17470189	17470191	.	-	.	phase "."; gene_id "Sec1:SelT.3.selenocysteine"; transcript_id "Sec1:SelT.3.selenocysteine"; Reference "SelT.3.selenocysteine.sapajus_apella.GCF_009761245_1_GSC_monkey_1_0_genomic";
NW_022436942.1	selenoprofiles_blast	CDS	20789268	20789543	.	-	.	phase "."; gene_id "SelW.1.selenocysteine"; transcript_id "SelW.1.selenocysteine"; Reference "SelW.1.selenocysteine.sapajus_apella.GCF_009761245_1_GSC_monkey_1_0_genomic";
NW_022436942.1	selenoprofiles_secposition	Selenocysteine	20789487	20789489	.	-	.	phase "."; gene_id "Sec2:SelW.1.selenocysteine"; transcript_id "Sec2:SelW.1.selenocysteine"; Reference "SelW.1.selenocysteine.sapajus_apella.GCF_009761245_1_GSC_monkey_1_0_genomic";
NW_022437291.1	selenoprofiles_genewise	CDS	79285	79518	.	+	.	phase "."; gene_id "SelW.3.selenocysteine"; transcript_id "SelW.3.selenocysteine"; Reference "SelW.3.selenocysteine.sapajus_apella.GCF_009761245_1_GSC_monkey_1_0_genomic";
NW_022437291.1	selenoprofiles_secposition	Selenocysteine	79291	79293	.	+	.	phase "."; gene_id "Sec1:SelW.3.selenocysteine"; transcript_id "Sec1:SelW.3.selenocysteine"; Reference "SelW.3.selenocysteine.sapajus_apella.GCF_009761245_1_GSC_monkey_1_0_genomic";
NW_022437002.1	selenoprofiles_exonerate	CDS	3150070	3150297	.	-	.	phase "."; gene_id "SelW.5.selenocysteine"; transcript_id "SelW.5.selenocysteine"; Reference "SelW.5.selenocysteine.sapajus_apella.GCF_009761245_1_GSC_monkey_1_0_genomic";
NW_022437002.1	selenoprofiles_secposition	Selenocysteine	3150292	3150294	.	-	.	phase "."; gene_id "Sec1:SelW.5.selenocysteine"; transcript_id "Sec1:SelW.5.selenocysteine"; Reference "SelW.5.selenocysteine.sapajus_apella.GCF_009761245_1_GSC_monkey_1_0_genomic";
NW_022437070.1	selenoprofiles_exonerate	CDS	365852	365880	.	-	.	phase "."; gene_id "SelW.7.selenocysteine"; transcript_id "SelW.7.selenocysteine"; Reference "SelW.7.selenocysteine.sapajus_apella.GCF_009761245_1_GSC_monkey_1_0_genomic";
NW_022437070.1	selenoprofiles_exonerate	CDS	363968	363992	.	-	.	phase "."; gene_id "SelW.7.selenocysteine"; transcript_id "SelW.7.selenocysteine"; Reference "SelW.7.selenocysteine.sapajus_apella.GCF_009761245_1_GSC_monkey_1_0_genomic";
NW_022437070.1	selenoprofiles_exonerate	CDS	363796	363849	.	-	.	phase "."; gene_id "SelW.7.selenocysteine"; transcript_id "SelW.7.selenocysteine"; Reference "SelW.7.selenocysteine.sapajus_apella.GCF_009761245_1_GSC_monkey_1_0_genomic";
NW_022437070.1	selenoprofiles_exonerate	CDS	363558	363632	.	-	.	phase "."; gene_id "SelW.7.selenocysteine"; transcript_id "SelW.7.selenocysteine"; Reference "SelW.7.selenocysteine.sapajus_apella.GCF_009761245_1_GSC_monkey_1_0_genomic";
NW_022437070.1	selenoprofiles_exonerate	CDS	363319	363399	.	-	.	phase "."; gene_id "SelW.7.selenocysteine"; transcript_id "SelW.7.selenocysteine"; Reference "SelW.7.selenocysteine.sapajus_apella.GCF_009761245_1_GSC_monkey_1_0_genomic";
NW_022437070.1	selenoprofiles_secposition	Selenocysteine	363983	363985	.	-	.	phase "."; gene_id "Sec2:SelW.7.selenocysteine"; transcript_id "Sec2:SelW.7.selenocysteine"; Reference "SelW.7.selenocysteine.sapajus_apella.GCF_009761245_1_GSC_monkey_1_0_genomic";
NW_022437008.1	selenoprofiles_genewise	CDS	2046000	2046859	.	+	.	phase "."; gene_id "SelW.8.selenocysteine"; transcript_id "SelW.8.selenocysteine"; Reference "SelW.8.selenocysteine.sapajus_apella.GCF_009761245_1_GSC_monkey_1_0_genomic";
NW_022437008.1	selenoprofiles_genewise	CDS	2048763	2048787	.	+	.	phase "."; gene_id "SelW.8.selenocysteine"; transcript_id "SelW.8.selenocysteine"; Reference "SelW.8.selenocysteine.sapajus_apella.GCF_009761245_1_GSC_monkey_1_0_genomic";
NW_022437008.1	selenoprofiles_genewise	CDS	2048894	2048947	.	+	.	phase "."; gene_id "SelW.8.selenocysteine"; transcript_id "SelW.8.selenocysteine"; Reference "SelW.8.selenocysteine.sapajus_apella.GCF_009761245_1_GSC_monkey_1_0_genomic";
NW_022437008.1	selenoprofiles_genewise	CDS	2049033	2049107	.	+	.	phase "."; gene_id "SelW.8.selenocysteine"; transcript_id "SelW.8.selenocysteine"; Reference "SelW.8.selenocysteine.sapajus_apella.GCF_009761245_1_GSC_monkey_1_0_genomic";
NW_022437008.1	selenoprofiles_genewise	CDS	2049201	2049278	.	+	.	phase "."; gene_id "SelW.8.selenocysteine"; transcript_id "SelW.8.selenocysteine"; Reference "SelW.8.selenocysteine.sapajus_apella.GCF_009761245_1_GSC_monkey_1_0_genomic";
NW_022437008.1	selenoprofiles_secposition	Selenocysteine	2048770	2048772	.	+	.	phase "."; gene_id "Sec2:SelW.8.selenocysteine"; transcript_id "Sec2:SelW.8.selenocysteine"; Reference "SelW.8.selenocysteine.sapajus_apella.GCF_009761245_1_GSC_monkey_1_0_genomic";
NC_045426.1	selenoprofiles_genewise	CDS	429744851	429746218	.	+	.	phase "."; gene_id "SPS.1.selenocysteine"; transcript_id "SPS.1.selenocysteine"; Reference "SPS.1.selenocysteine.sarcophilus_harrisii.GCF_902635505_1_mSarHar1_11_genomic";
NC_045426.1	selenoprofiles_secposition	Selenocysteine	429745010	429745012	.	+	.	phase "."; gene_id "Sec1:SPS.1.selenocysteine"; transcript_id "Sec1:SPS.1.selenocysteine"; Reference "SPS.1.selenocysteine.sarcophilus_harrisii.GCF_902635505_1_mSarHar1_11_genomic";
NC_045432.1	selenoprofiles_genewise	CDS	5743539	5743914	.	-	.	phase "."; gene_id "SPS.6.selenocysteine"; transcript_id "SPS.6.selenocysteine"; Reference "SPS.6.selenocysteine.sarcophilus_harrisii.GCF_902635505_1_mSarHar1_11_genomic";
NC_045432.1	selenoprofiles_genewise	CDS	5740462	5740565	.	-	.	phase "."; gene_id "SPS.6.selenocysteine"; transcript_id "SPS.6.selenocysteine"; Reference "SPS.6.selenocysteine.sarcophilus_harrisii.GCF_902635505_1_mSarHar1_11_genomic";
NC_045432.1	selenoprofiles_genewise	CDS	5739225	5739332	.	-	.	phase "."; gene_id "SPS.6.selenocysteine"; transcript_id "SPS.6.selenocysteine"; Reference "SPS.6.selenocysteine.sarcophilus_harrisii.GCF_902635505_1_mSarHar1_11_genomic";
NC_045432.1	selenoprofiles_genewise	CDS	5737918	5738072	.	-	.	phase "."; gene_id "SPS.6.selenocysteine"; transcript_id "SPS.6.selenocysteine"; Reference "SPS.6.selenocysteine.sarcophilus_harrisii.GCF_902635505_1_mSarHar1_11_genomic";
NC_045432.1	selenoprofiles_genewise	CDS	5736471	5736561	.	-	.	phase "."; gene_id "SPS.6.selenocysteine"; transcript_id "SPS.6.selenocysteine"; Reference "SPS.6.selenocysteine.sarcophilus_harrisii.GCF_902635505_1_mSarHar1_11_genomic";
NC_045432.1	selenoprofiles_genewise	CDS	5735194	5735293	.	-	.	phase "."; gene_id "SPS.6.selenocysteine"; transcript_id "SPS.6.selenocysteine"; Reference "SPS.6.selenocysteine.sarcophilus_harrisii.GCF_902635505_1_mSarHar1_11_genomic";
NC_045432.1	selenoprofiles_genewise	CDS	5730839	5731048	.	-	.	phase "."; gene_id "SPS.6.selenocysteine"; transcript_id "SPS.6.selenocysteine"; Reference "SPS.6.selenocysteine.sarcophilus_harrisii.GCF_902635505_1_mSarHar1_11_genomic";
NC_045432.1	selenoprofiles_genewise	CDS	5730193	5730416	.	-	.	phase "."; gene_id "SPS.6.selenocysteine"; transcript_id "SPS.6.selenocysteine"; Reference "SPS.6.selenocysteine.sarcophilus_harrisii.GCF_902635505_1_mSarHar1_11_genomic";
NC_045432.1	selenoprofiles_secposition	Selenocysteine	5743711	5743713	.	-	.	phase "."; gene_id "Sec1:SPS.6.selenocysteine"; transcript_id "Sec1:SPS.6.selenocysteine"; Reference "SPS.6.selenocysteine.sarcophilus_harrisii.GCF_902635505_1_mSarHar1_11_genomic";
NC_045427.1	selenoprofiles_genewise	CDS	358447524	358448516	.	-	.	phase "."; gene_id "DI.1.selenocysteine"; transcript_id "DI.1.selenocysteine"; Reference "DI.1.selenocysteine.sarcophilus_harrisii.GCF_902635505_1_mSarHar1_11_genomic";
NC_045427.1	selenoprofiles_secposition	Selenocysteine	358447938	358447940	.	-	.	phase "."; gene_id "Sec1:DI.1.selenocysteine"; transcript_id "Sec1:DI.1.selenocysteine"; Reference "DI.1.selenocysteine.sarcophilus_harrisii.GCF_902635505_1_mSarHar1_11_genomic";
NC_045427.1	selenoprofiles_genewise	CDS	298546999	298547220	.	+	.	phase "."; gene_id "DI.3.selenocysteine"; transcript_id "DI.3.selenocysteine"; Reference "DI.3.selenocysteine.sarcophilus_harrisii.GCF_902635505_1_mSarHar1_11_genomic";
NC_045427.1	selenoprofiles_genewise	CDS	298556832	298557416	.	+	.	phase "."; gene_id "DI.3.selenocysteine"; transcript_id "DI.3.selenocysteine"; Reference "DI.3.selenocysteine.sarcophilus_harrisii.GCF_902635505_1_mSarHar1_11_genomic";
NC_045427.1	selenoprofiles_secposition	Selenocysteine	298557015	298557017	.	+	.	phase "."; gene_id "Sec1:DI.3.selenocysteine"; transcript_id "Sec1:DI.3.selenocysteine"; Reference "DI.3.selenocysteine.sarcophilus_harrisii.GCF_902635505_1_mSarHar1_11_genomic";
NC_045429.1	selenoprofiles_genewise	CDS	22715958	22716399	.	-	.	phase "."; gene_id "DI.5.selenocysteine"; transcript_id "DI.5.selenocysteine"; Reference "DI.5.selenocysteine.sarcophilus_harrisii.GCF_902635505_1_mSarHar1_11_genomic";
NC_045429.1	selenoprofiles_genewise	CDS	22713478	22713621	.	-	.	phase "."; gene_id "DI.5.selenocysteine"; transcript_id "DI.5.selenocysteine"; Reference "DI.5.selenocysteine.sarcophilus_harrisii.GCF_902635505_1_mSarHar1_11_genomic";
NC_045429.1	selenoprofiles_genewise	CDS	22706589	22706896	.	-	.	phase "."; gene_id "DI.5.selenocysteine"; transcript_id "DI.5.selenocysteine"; Reference "DI.5.selenocysteine.sarcophilus_harrisii.GCF_902635505_1_mSarHar1_11_genomic";
NC_045429.1	selenoprofiles_secposition	Selenocysteine	22713581	22713583	.	-	.	phase "."; gene_id "Sec1:DI.5.selenocysteine"; transcript_id "Sec1:DI.5.selenocysteine"; Reference "DI.5.selenocysteine.sarcophilus_harrisii.GCF_902635505_1_mSarHar1_11_genomic";
NC_045426.1	selenoprofiles_genewise	CDS	85155161	85155397	.	+	.	phase "."; gene_id "GPx.2.selenocysteine"; transcript_id "GPx.2.selenocysteine"; Reference "GPx.2.selenocysteine.sarcophilus_harrisii.GCF_902635505_1_mSarHar1_11_genomic";
NC_045426.1	selenoprofiles_genewise	CDS	85157308	85157667	.	+	.	phase "."; gene_id "GPx.2.selenocysteine"; transcript_id "GPx.2.selenocysteine"; Reference "GPx.2.selenocysteine.sarcophilus_harrisii.GCF_902635505_1_mSarHar1_11_genomic";
NC_045426.1	selenoprofiles_secposition	Selenocysteine	85155290	85155292	.	+	.	phase "."; gene_id "Sec1:GPx.2.selenocysteine"; transcript_id "Sec1:GPx.2.selenocysteine"; Reference "GPx.2.selenocysteine.sarcophilus_harrisii.GCF_902635505_1_mSarHar1_11_genomic";
NC_045426.1	selenoprofiles_exonerate	CDS	662602993	662603142	.	+	.	phase "."; gene_id "GPx.4.selenocysteine"; transcript_id "GPx.4.selenocysteine"; Reference "GPx.4.selenocysteine.sarcophilus_harrisii.GCF_902635505_1_mSarHar1_11_genomic";
NC_045426.1	selenoprofiles_exonerate	CDS	662603349	662603504	.	+	.	phase "."; gene_id "GPx.4.selenocysteine"; transcript_id "GPx.4.selenocysteine"; Reference "GPx.4.selenocysteine.sarcophilus_harrisii.GCF_902635505_1_mSarHar1_11_genomic";
NC_045426.1	selenoprofiles_secposition	Selenocysteine	662603035	662603037	.	+	.	phase "."; gene_id "Sec1:GPx.4.selenocysteine"; transcript_id "Sec1:GPx.4.selenocysteine"; Reference "GPx.4.selenocysteine.sarcophilus_harrisii.GCF_902635505_1_mSarHar1_11_genomic";
NC_045427.1	selenoprofiles_genewise	CDS	322698854	322699075	.	-	.	phase "."; gene_id "GPx.8.selenocysteine"; transcript_id "GPx.8.selenocysteine"; Reference "GPx.8.selenocysteine.sarcophilus_harrisii.GCF_902635505_1_mSarHar1_11_genomic";
NC_045427.1	selenoprofiles_genewise	CDS	322696414	322696764	.	-	.	phase "."; gene_id "GPx.8.selenocysteine"; transcript_id "GPx.8.selenocysteine"; Reference "GPx.8.selenocysteine.sarcophilus_harrisii.GCF_902635505_1_mSarHar1_11_genomic";
NC_045427.1	selenoprofiles_secposition	Selenocysteine	322698956	322698958	.	-	.	phase "."; gene_id "Sec1:GPx.8.selenocysteine"; transcript_id "Sec1:GPx.8.selenocysteine"; Reference "GPx.8.selenocysteine.sarcophilus_harrisii.GCF_902635505_1_mSarHar1_11_genomic";
NC_045427.1	selenoprofiles_exonerate	CDS	383800248	383800488	.	+	.	phase "."; gene_id "GPx.13.selenocysteine"; transcript_id "GPx.13.selenocysteine"; Reference "GPx.13.selenocysteine.sarcophilus_harrisii.GCF_902635505_1_mSarHar1_11_genomic";
NC_045427.1	selenoprofiles_exonerate	CDS	383801327	383801444	.	+	.	phase "."; gene_id "GPx.13.selenocysteine"; transcript_id "GPx.13.selenocysteine"; Reference "GPx.13.selenocysteine.sarcophilus_harrisii.GCF_902635505_1_mSarHar1_11_genomic";
NC_045427.1	selenoprofiles_exonerate	CDS	383802098	383802197	.	+	.	phase "."; gene_id "GPx.13.selenocysteine"; transcript_id "GPx.13.selenocysteine"; Reference "GPx.13.selenocysteine.sarcophilus_harrisii.GCF_902635505_1_mSarHar1_11_genomic";
NC_045427.1	selenoprofiles_exonerate	CDS	383803778	383804002	.	+	.	phase "."; gene_id "GPx.13.selenocysteine"; transcript_id "GPx.13.selenocysteine"; Reference "GPx.13.selenocysteine.sarcophilus_harrisii.GCF_902635505_1_mSarHar1_11_genomic";
NC_045427.1	selenoprofiles_secposition	Selenocysteine	383800464	383800466	.	+	.	phase "."; gene_id "Sec1:GPx.13.selenocysteine"; transcript_id "Sec1:GPx.13.selenocysteine"; Reference "GPx.13.selenocysteine.sarcophilus_harrisii.GCF_902635505_1_mSarHar1_11_genomic";
NC_045429.1	selenoprofiles_genewise	CDS	38372389	38372463	.	+	.	phase "."; gene_id "Sel15.3.selenocysteine"; transcript_id "Sel15.3.selenocysteine"; Reference "Sel15.3.selenocysteine.sarcophilus_harrisii.GCF_902635505_1_mSarHar1_11_genomic";
NC_045429.1	selenoprofiles_genewise	CDS	38381057	38381224	.	+	.	phase "."; gene_id "Sel15.3.selenocysteine"; transcript_id "Sel15.3.selenocysteine"; Reference "Sel15.3.selenocysteine.sarcophilus_harrisii.GCF_902635505_1_mSarHar1_11_genomic";
NC_045429.1	selenoprofiles_genewise	CDS	38404929	38404992	.	+	.	phase "."; gene_id "Sel15.3.selenocysteine"; transcript_id "Sel15.3.selenocysteine"; Reference "Sel15.3.selenocysteine.sarcophilus_harrisii.GCF_902635505_1_mSarHar1_11_genomic";
NC_045429.1	selenoprofiles_genewise	CDS	38412721	38412770	.	+	.	phase "."; gene_id "Sel15.3.selenocysteine"; transcript_id "Sel15.3.selenocysteine"; Reference "Sel15.3.selenocysteine.sarcophilus_harrisii.GCF_902635505_1_mSarHar1_11_genomic";
NC_045429.1	selenoprofiles_genewise	CDS	38415731	38415862	.	+	.	phase "."; gene_id "Sel15.3.selenocysteine"; transcript_id "Sel15.3.selenocysteine"; Reference "Sel15.3.selenocysteine.sarcophilus_harrisii.GCF_902635505_1_mSarHar1_11_genomic";
NC_045429.1	selenoprofiles_secposition	Selenocysteine	38404962	38404964	.	+	.	phase "."; gene_id "Sec1:Sel15.3.selenocysteine"; transcript_id "Sec1:Sel15.3.selenocysteine"; Reference "Sel15.3.selenocysteine.sarcophilus_harrisii.GCF_902635505_1_mSarHar1_11_genomic";
NC_045431.1	selenoprofiles_genewise	CDS	248758478	248758593	.	-	.	phase "."; gene_id "SelH.1.selenocysteine"; transcript_id "SelH.1.selenocysteine"; Reference "SelH.1.selenocysteine.sarcophilus_harrisii.GCF_902635505_1_mSarHar1_11_genomic";
NC_045431.1	selenoprofiles_genewise	CDS	248758243	248758388	.	-	.	phase "."; gene_id "SelH.1.selenocysteine"; transcript_id "SelH.1.selenocysteine"; Reference "SelH.1.selenocysteine.sarcophilus_harrisii.GCF_902635505_1_mSarHar1_11_genomic";
NC_045431.1	selenoprofiles_genewise	CDS	248758043	248758143	.	-	.	phase "."; gene_id "SelH.1.selenocysteine"; transcript_id "SelH.1.selenocysteine"; Reference "SelH.1.selenocysteine.sarcophilus_harrisii.GCF_902635505_1_mSarHar1_11_genomic";
NC_045431.1	selenoprofiles_secposition	Selenocysteine	248758379	248758381	.	-	.	phase "."; gene_id "Sec1:SelH.1.selenocysteine"; transcript_id "Sec1:SelH.1.selenocysteine"; Reference "SelH.1.selenocysteine.sarcophilus_harrisii.GCF_902635505_1_mSarHar1_11_genomic";
NC_045427.1	selenoprofiles_genewise	CDS	215176436	215176495	.	-	.	phase "."; gene_id "SelI.10.selenocysteine"; transcript_id "SelI.10.selenocysteine"; Reference "SelI.10.selenocysteine.sarcophilus_harrisii.GCF_902635505_1_mSarHar1_11_genomic";
NC_045427.1	selenoprofiles_genewise	CDS	215155519	215155587	.	-	.	phase "."; gene_id "SelI.10.selenocysteine"; transcript_id "SelI.10.selenocysteine"; Reference "SelI.10.selenocysteine.sarcophilus_harrisii.GCF_902635505_1_mSarHar1_11_genomic";
NC_045427.1	selenoprofiles_genewise	CDS	215153528	215153636	.	-	.	phase "."; gene_id "SelI.10.selenocysteine"; transcript_id "SelI.10.selenocysteine"; Reference "SelI.10.selenocysteine.sarcophilus_harrisii.GCF_902635505_1_mSarHar1_11_genomic";
NC_045427.1	selenoprofiles_genewise	CDS	215151595	215151669	.	-	.	phase "."; gene_id "SelI.10.selenocysteine"; transcript_id "SelI.10.selenocysteine"; Reference "SelI.10.selenocysteine.sarcophilus_harrisii.GCF_902635505_1_mSarHar1_11_genomic";
NC_045427.1	selenoprofiles_genewise	CDS	215150002	215150264	.	-	.	phase "."; gene_id "SelI.10.selenocysteine"; transcript_id "SelI.10.selenocysteine"; Reference "SelI.10.selenocysteine.sarcophilus_harrisii.GCF_902635505_1_mSarHar1_11_genomic";
NC_045427.1	selenoprofiles_genewise	CDS	215149110	215149218	.	-	.	phase "."; gene_id "SelI.10.selenocysteine"; transcript_id "SelI.10.selenocysteine"; Reference "SelI.10.selenocysteine.sarcophilus_harrisii.GCF_902635505_1_mSarHar1_11_genomic";
NC_045427.1	selenoprofiles_genewise	CDS	215144985	215145033	.	-	.	phase "."; gene_id "SelI.10.selenocysteine"; transcript_id "SelI.10.selenocysteine"; Reference "SelI.10.selenocysteine.sarcophilus_harrisii.GCF_902635505_1_mSarHar1_11_genomic";
NC_045427.1	selenoprofiles_genewise	CDS	215138304	215138484	.	-	.	phase "."; gene_id "SelI.10.selenocysteine"; transcript_id "SelI.10.selenocysteine"; Reference "SelI.10.selenocysteine.sarcophilus_harrisii.GCF_902635505_1_mSarHar1_11_genomic";
NC_045427.1	selenoprofiles_genewise	CDS	215135564	215135746	.	-	.	phase "."; gene_id "SelI.10.selenocysteine"; transcript_id "SelI.10.selenocysteine"; Reference "SelI.10.selenocysteine.sarcophilus_harrisii.GCF_902635505_1_mSarHar1_11_genomic";
NC_045427.1	selenoprofiles_genewise	CDS	215132576	215132692	.	-	.	phase "."; gene_id "SelI.10.selenocysteine"; transcript_id "SelI.10.selenocysteine"; Reference "SelI.10.selenocysteine.sarcophilus_harrisii.GCF_902635505_1_mSarHar1_11_genomic";
NC_045427.1	selenoprofiles_secposition	Selenocysteine	215132627	215132629	.	-	.	phase "."; gene_id "Sec1:SelI.10.selenocysteine"; transcript_id "Sec1:SelI.10.selenocysteine"; Reference "SelI.10.selenocysteine.sarcophilus_harrisii.GCF_902635505_1_mSarHar1_11_genomic";
NC_045426.1	selenoprofiles_genewise	CDS	9401894	9402003	.	-	.	phase "."; gene_id "SelK.2.selenocysteine"; transcript_id "SelK.2.selenocysteine"; Reference "SelK.2.selenocysteine.sarcophilus_harrisii.GCF_902635505_1_mSarHar1_11_genomic";
NC_045426.1	selenoprofiles_genewise	CDS	9400753	9400833	.	-	.	phase "."; gene_id "SelK.2.selenocysteine"; transcript_id "SelK.2.selenocysteine"; Reference "SelK.2.selenocysteine.sarcophilus_harrisii.GCF_902635505_1_mSarHar1_11_genomic";
NC_045426.1	selenoprofiles_genewise	CDS	9400087	9400177	.	-	.	phase "."; gene_id "SelK.2.selenocysteine"; transcript_id "SelK.2.selenocysteine"; Reference "SelK.2.selenocysteine.sarcophilus_harrisii.GCF_902635505_1_mSarHar1_11_genomic";
NC_045426.1	selenoprofiles_secposition	Selenocysteine	9400096	9400098	.	-	.	phase "."; gene_id "Sec1:SelK.2.selenocysteine"; transcript_id "Sec1:SelK.2.selenocysteine"; Reference "SelK.2.selenocysteine.sarcophilus_harrisii.GCF_902635505_1_mSarHar1_11_genomic";
NC_045426.1	selenoprofiles_exonerate	CDS	708165811	708165884	.	-	.	phase "."; gene_id "SelM.2.selenocysteine"; transcript_id "SelM.2.selenocysteine"; Reference "SelM.2.selenocysteine.sarcophilus_harrisii.GCF_902635505_1_mSarHar1_11_genomic";
NC_045426.1	selenoprofiles_exonerate	CDS	708165101	708165179	.	-	.	phase "."; gene_id "SelM.2.selenocysteine"; transcript_id "SelM.2.selenocysteine"; Reference "SelM.2.selenocysteine.sarcophilus_harrisii.GCF_902635505_1_mSarHar1_11_genomic";
NC_045426.1	selenoprofiles_exonerate	CDS	708164796	708164987	.	-	.	phase "."; gene_id "SelM.2.selenocysteine"; transcript_id "SelM.2.selenocysteine"; Reference "SelM.2.selenocysteine.sarcophilus_harrisii.GCF_902635505_1_mSarHar1_11_genomic";
NC_045426.1	selenoprofiles_secposition	Selenocysteine	708165867	708165869	.	-	.	phase "."; gene_id "Sec1:SelM.2.selenocysteine"; transcript_id "Sec1:SelM.2.selenocysteine"; Reference "SelM.2.selenocysteine.sarcophilus_harrisii.GCF_902635505_1_mSarHar1_11_genomic";
NC_045428.1	selenoprofiles_genewise	CDS	556985979	556986105	.	-	.	phase "."; gene_id "SelN.5.selenocysteine"; transcript_id "SelN.5.selenocysteine"; Reference "SelN.5.selenocysteine.sarcophilus_harrisii.GCF_902635505_1_mSarHar1_11_genomic";
NC_045428.1	selenoprofiles_genewise	CDS	556979596	556979765	.	-	.	phase "."; gene_id "SelN.5.selenocysteine"; transcript_id "SelN.5.selenocysteine"; Reference "SelN.5.selenocysteine.sarcophilus_harrisii.GCF_902635505_1_mSarHar1_11_genomic";
NC_045428.1	selenoprofiles_genewise	CDS	556978162	556978374	.	-	.	phase "."; gene_id "SelN.5.selenocysteine"; transcript_id "SelN.5.selenocysteine"; Reference "SelN.5.selenocysteine.sarcophilus_harrisii.GCF_902635505_1_mSarHar1_11_genomic";
NC_045428.1	selenoprofiles_genewise	CDS	556977651	556977775	.	-	.	phase "."; gene_id "SelN.5.selenocysteine"; transcript_id "SelN.5.selenocysteine"; Reference "SelN.5.selenocysteine.sarcophilus_harrisii.GCF_902635505_1_mSarHar1_11_genomic";
NC_045428.1	selenoprofiles_genewise	CDS	556976186	556976323	.	-	.	phase "."; gene_id "SelN.5.selenocysteine"; transcript_id "SelN.5.selenocysteine"; Reference "SelN.5.selenocysteine.sarcophilus_harrisii.GCF_902635505_1_mSarHar1_11_genomic";
NC_045428.1	selenoprofiles_genewise	CDS	556974039	556974120	.	-	.	phase "."; gene_id "SelN.5.selenocysteine"; transcript_id "SelN.5.selenocysteine"; Reference "SelN.5.selenocysteine.sarcophilus_harrisii.GCF_902635505_1_mSarHar1_11_genomic";
NC_045428.1	selenoprofiles_genewise	CDS	556966611	556966799	.	-	.	phase "."; gene_id "SelN.5.selenocysteine"; transcript_id "SelN.5.selenocysteine"; Reference "SelN.5.selenocysteine.sarcophilus_harrisii.GCF_902635505_1_mSarHar1_11_genomic";
NC_045428.1	selenoprofiles_genewise	CDS	556966090	556966195	.	-	.	phase "."; gene_id "SelN.5.selenocysteine"; transcript_id "SelN.5.selenocysteine"; Reference "SelN.5.selenocysteine.sarcophilus_harrisii.GCF_902635505_1_mSarHar1_11_genomic";
NC_045428.1	selenoprofiles_genewise	CDS	556965730	556965842	.	-	.	phase "."; gene_id "SelN.5.selenocysteine"; transcript_id "SelN.5.selenocysteine"; Reference "SelN.5.selenocysteine.sarcophilus_harrisii.GCF_902635505_1_mSarHar1_11_genomic";
NC_045428.1	selenoprofiles_genewise	CDS	556965525	556965626	.	-	.	phase "."; gene_id "SelN.5.selenocysteine"; transcript_id "SelN.5.selenocysteine"; Reference "SelN.5.selenocysteine.sarcophilus_harrisii.GCF_902635505_1_mSarHar1_11_genomic";
NC_045428.1	selenoprofiles_genewise	CDS	556962505	556962675	.	-	.	phase "."; gene_id "SelN.5.selenocysteine"; transcript_id "SelN.5.selenocysteine"; Reference "SelN.5.selenocysteine.sarcophilus_harrisii.GCF_902635505_1_mSarHar1_11_genomic";
NC_045428.1	selenoprofiles_secposition	Selenocysteine	556966091	556966093	.	-	.	phase "."; gene_id "Sec1:SelN.5.selenocysteine"; transcript_id "Sec1:SelN.5.selenocysteine"; Reference "SelN.5.selenocysteine.sarcophilus_harrisii.GCF_902635505_1_mSarHar1_11_genomic";
NC_045428.1	selenoprofiles_exonerate	CDS	557108692	557108810	.	-	.	phase "."; gene_id "SelN.10.selenocysteine"; transcript_id "SelN.10.selenocysteine"; Reference "SelN.10.selenocysteine.sarcophilus_harrisii.GCF_902635505_1_mSarHar1_11_genomic";
NC_045428.1	selenoprofiles_exonerate	CDS	557096161	557096290	.	-	.	phase "."; gene_id "SelN.10.selenocysteine"; transcript_id "SelN.10.selenocysteine"; Reference "SelN.10.selenocysteine.sarcophilus_harrisii.GCF_902635505_1_mSarHar1_11_genomic";
NC_045428.1	selenoprofiles_exonerate	CDS	557094294	557094509	.	-	.	phase "."; gene_id "SelN.10.selenocysteine"; transcript_id "SelN.10.selenocysteine"; Reference "SelN.10.selenocysteine.sarcophilus_harrisii.GCF_902635505_1_mSarHar1_11_genomic";
NC_045428.1	selenoprofiles_exonerate	CDS	557093636	557093760	.	-	.	phase "."; gene_id "SelN.10.selenocysteine"; transcript_id "SelN.10.selenocysteine"; Reference "SelN.10.selenocysteine.sarcophilus_harrisii.GCF_902635505_1_mSarHar1_11_genomic";
NC_045428.1	selenoprofiles_exonerate	CDS	557091064	557091201	.	-	.	phase "."; gene_id "SelN.10.selenocysteine"; transcript_id "SelN.10.selenocysteine"; Reference "SelN.10.selenocysteine.sarcophilus_harrisii.GCF_902635505_1_mSarHar1_11_genomic";
NC_045428.1	selenoprofiles_exonerate	CDS	557089994	557090069	.	-	.	phase "."; gene_id "SelN.10.selenocysteine"; transcript_id "SelN.10.selenocysteine"; Reference "SelN.10.selenocysteine.sarcophilus_harrisii.GCF_902635505_1_mSarHar1_11_genomic";
NC_045428.1	selenoprofiles_exonerate	CDS	557083948	557084136	.	-	.	phase "."; gene_id "SelN.10.selenocysteine"; transcript_id "SelN.10.selenocysteine"; Reference "SelN.10.selenocysteine.sarcophilus_harrisii.GCF_902635505_1_mSarHar1_11_genomic";
NC_045428.1	selenoprofiles_exonerate	CDS	557083012	557083117	.	-	.	phase "."; gene_id "SelN.10.selenocysteine"; transcript_id "SelN.10.selenocysteine"; Reference "SelN.10.selenocysteine.sarcophilus_harrisii.GCF_902635505_1_mSarHar1_11_genomic";
NC_045428.1	selenoprofiles_exonerate	CDS	557048196	557048308	.	-	.	phase "."; gene_id "SelN.10.selenocysteine"; transcript_id "SelN.10.selenocysteine"; Reference "SelN.10.selenocysteine.sarcophilus_harrisii.GCF_902635505_1_mSarHar1_11_genomic";
NC_045428.1	selenoprofiles_exonerate	CDS	557047986	557048087	.	-	.	phase "."; gene_id "SelN.10.selenocysteine"; transcript_id "SelN.10.selenocysteine"; Reference "SelN.10.selenocysteine.sarcophilus_harrisii.GCF_902635505_1_mSarHar1_11_genomic";
NC_045428.1	selenoprofiles_exonerate	CDS	557046905	557047072	.	-	.	phase "."; gene_id "SelN.10.selenocysteine"; transcript_id "SelN.10.selenocysteine"; Reference "SelN.10.selenocysteine.sarcophilus_harrisii.GCF_902635505_1_mSarHar1_11_genomic";
NC_045428.1	selenoprofiles_secposition	Selenocysteine	557083013	557083015	.	-	.	phase "."; gene_id "Sec1:SelN.10.selenocysteine"; transcript_id "Sec1:SelN.10.selenocysteine"; Reference "SelN.10.selenocysteine.sarcophilus_harrisii.GCF_902635505_1_mSarHar1_11_genomic";
NC_045430.1	selenoprofiles_exonerate	CDS	6772708	6773108	.	+	.	phase "."; gene_id "SelO.2.selenocysteine"; transcript_id "SelO.2.selenocysteine"; Reference "SelO.2.selenocysteine.sarcophilus_harrisii.GCF_902635505_1_mSarHar1_11_genomic";
NC_045430.1	selenoprofiles_exonerate	CDS	6773145	6773372	.	+	.	phase "."; gene_id "SelO.2.selenocysteine"; transcript_id "SelO.2.selenocysteine"; Reference "SelO.2.selenocysteine.sarcophilus_harrisii.GCF_902635505_1_mSarHar1_11_genomic";
NC_045430.1	selenoprofiles_exonerate	CDS	6775611	6775814	.	+	.	phase "."; gene_id "SelO.2.selenocysteine"; transcript_id "SelO.2.selenocysteine"; Reference "SelO.2.selenocysteine.sarcophilus_harrisii.GCF_902635505_1_mSarHar1_11_genomic";
NC_045430.1	selenoprofiles_exonerate	CDS	6776578	6776758	.	+	.	phase "."; gene_id "SelO.2.selenocysteine"; transcript_id "SelO.2.selenocysteine"; Reference "SelO.2.selenocysteine.sarcophilus_harrisii.GCF_902635505_1_mSarHar1_11_genomic";
NC_045430.1	selenoprofiles_exonerate	CDS	6777730	6777860	.	+	.	phase "."; gene_id "SelO.2.selenocysteine"; transcript_id "SelO.2.selenocysteine"; Reference "SelO.2.selenocysteine.sarcophilus_harrisii.GCF_902635505_1_mSarHar1_11_genomic";
NC_045430.1	selenoprofiles_exonerate	CDS	6777939	6778219	.	+	.	phase "."; gene_id "SelO.2.selenocysteine"; transcript_id "SelO.2.selenocysteine"; Reference "SelO.2.selenocysteine.sarcophilus_harrisii.GCF_902635505_1_mSarHar1_11_genomic";
NC_045430.1	selenoprofiles_exonerate	CDS	6778310	6778460	.	+	.	phase "."; gene_id "SelO.2.selenocysteine"; transcript_id "SelO.2.selenocysteine"; Reference "SelO.2.selenocysteine.sarcophilus_harrisii.GCF_902635505_1_mSarHar1_11_genomic";
NC_045430.1	selenoprofiles_exonerate	CDS	6779778	6779963	.	+	.	phase "."; gene_id "SelO.2.selenocysteine"; transcript_id "SelO.2.selenocysteine"; Reference "SelO.2.selenocysteine.sarcophilus_harrisii.GCF_902635505_1_mSarHar1_11_genomic";
NC_045430.1	selenoprofiles_exonerate	CDS	6780148	6780304	.	+	.	phase "."; gene_id "SelO.2.selenocysteine"; transcript_id "SelO.2.selenocysteine"; Reference "SelO.2.selenocysteine.sarcophilus_harrisii.GCF_902635505_1_mSarHar1_11_genomic";
NC_045430.1	selenoprofiles_exonerate	CDS	6780390	6780575	.	+	.	phase "."; gene_id "SelO.2.selenocysteine"; transcript_id "SelO.2.selenocysteine"; Reference "SelO.2.selenocysteine.sarcophilus_harrisii.GCF_902635505_1_mSarHar1_11_genomic";
NC_045430.1	selenoprofiles_secposition	Selenocysteine	6780564	6780566	.	+	.	phase "."; gene_id "Sec1:SelO.2.selenocysteine"; transcript_id "Sec1:SelO.2.selenocysteine"; Reference "SelO.2.selenocysteine.sarcophilus_harrisii.GCF_902635505_1_mSarHar1_11_genomic";
NC_045429.1	selenoprofiles_exonerate	CDS	29593195	29593403	.	+	.	phase "."; gene_id "SelP.1.selenocysteine"; transcript_id "SelP.1.selenocysteine"; Reference "SelP.1.selenocysteine.sarcophilus_harrisii.GCF_902635505_1_mSarHar1_11_genomic";
NC_045429.1	selenoprofiles_exonerate	CDS	29594349	29594561	.	+	.	phase "."; gene_id "SelP.1.selenocysteine"; transcript_id "SelP.1.selenocysteine"; Reference "SelP.1.selenocysteine.sarcophilus_harrisii.GCF_902635505_1_mSarHar1_11_genomic";
NC_045429.1	selenoprofiles_exonerate	CDS	29594863	29594989	.	+	.	phase "."; gene_id "SelP.1.selenocysteine"; transcript_id "SelP.1.selenocysteine"; Reference "SelP.1.selenocysteine.sarcophilus_harrisii.GCF_902635505_1_mSarHar1_11_genomic";
NC_045429.1	selenoprofiles_exonerate	CDS	29666885	29666959	.	+	.	phase "."; gene_id "SelP.1.selenocysteine"; transcript_id "SelP.1.selenocysteine"; Reference "SelP.1.selenocysteine.sarcophilus_harrisii.GCF_902635505_1_mSarHar1_11_genomic";
NC_045429.1	selenoprofiles_secposition	Selenocysteine	29593375	29593377	.	+	.	phase "."; gene_id "Sec1:SelP.1.selenocysteine"; transcript_id "Sec1:SelP.1.selenocysteine"; Reference "SelP.1.selenocysteine.sarcophilus_harrisii.GCF_902635505_1_mSarHar1_11_genomic";
NC_045426.1	selenoprofiles_genewise	CDS	134681388	134681653	.	-	.	phase "."; gene_id "SelP.5.selenocysteine"; transcript_id "SelP.5.selenocysteine"; Reference "SelP.5.selenocysteine.sarcophilus_harrisii.GCF_902635505_1_mSarHar1_11_genomic";
NC_045426.1	selenoprofiles_genewise	CDS	134677530	134677742	.	-	.	phase "."; gene_id "SelP.5.selenocysteine"; transcript_id "SelP.5.selenocysteine"; Reference "SelP.5.selenocysteine.sarcophilus_harrisii.GCF_902635505_1_mSarHar1_11_genomic";
NC_045426.1	selenoprofiles_genewise	CDS	134676696	134676813	.	-	.	phase "."; gene_id "SelP.5.selenocysteine"; transcript_id "SelP.5.selenocysteine"; Reference "SelP.5.selenocysteine.sarcophilus_harrisii.GCF_902635505_1_mSarHar1_11_genomic";
NC_045426.1	selenoprofiles_genewise	CDS	134673828	134674205	.	-	.	phase "."; gene_id "SelP.5.selenocysteine"; transcript_id "SelP.5.selenocysteine"; Reference "SelP.5.selenocysteine.sarcophilus_harrisii.GCF_902635505_1_mSarHar1_11_genomic";
NC_045426.1	selenoprofiles_secposition	Selenocysteine	134681414	134681416	.	-	.	phase "."; gene_id "Sec1:SelP.5.selenocysteine"; transcript_id "Sec1:SelP.5.selenocysteine"; Reference "SelP.5.selenocysteine.sarcophilus_harrisii.GCF_902635505_1_mSarHar1_11_genomic";
NC_045426.1	selenoprofiles_secposition	Selenocysteine	134673867	134673869	.	-	.	phase "."; gene_id "Sec15:SelP.5.selenocysteine"; transcript_id "Sec15:SelP.5.selenocysteine"; Reference "SelP.5.selenocysteine.sarcophilus_harrisii.GCF_902635505_1_mSarHar1_11_genomic";
NC_045426.1	selenoprofiles_genewise	CDS	345459402	345459807	.	-	.	phase "."; gene_id "SelR.1.selenocysteine"; transcript_id "SelR.1.selenocysteine"; Reference "SelR.1.selenocysteine.sarcophilus_harrisii.GCF_902635505_1_mSarHar1_11_genomic";
NC_045426.1	selenoprofiles_genewise	CDS	345451559	345451707	.	-	.	phase "."; gene_id "SelR.1.selenocysteine"; transcript_id "SelR.1.selenocysteine"; Reference "SelR.1.selenocysteine.sarcophilus_harrisii.GCF_902635505_1_mSarHar1_11_genomic";
NC_045426.1	selenoprofiles_genewise	CDS	345450529	345450771	.	-	.	phase "."; gene_id "SelR.1.selenocysteine"; transcript_id "SelR.1.selenocysteine"; Reference "SelR.1.selenocysteine.sarcophilus_harrisii.GCF_902635505_1_mSarHar1_11_genomic";
NC_045426.1	selenoprofiles_secposition	Selenocysteine	345450691	345450693	.	-	.	phase "."; gene_id "Sec1:SelR.1.selenocysteine"; transcript_id "Sec1:SelR.1.selenocysteine"; Reference "SelR.1.selenocysteine.sarcophilus_harrisii.GCF_902635505_1_mSarHar1_11_genomic";
NC_045427.1	selenoprofiles_exonerate	CDS	530434859	530435042	.	+	.	phase "."; gene_id "SelS.6.selenocysteine"; transcript_id "SelS.6.selenocysteine"; Reference "SelS.6.selenocysteine.sarcophilus_harrisii.GCF_902635505_1_mSarHar1_11_genomic";
NC_045427.1	selenoprofiles_exonerate	CDS	530436169	530436306	.	+	.	phase "."; gene_id "SelS.6.selenocysteine"; transcript_id "SelS.6.selenocysteine"; Reference "SelS.6.selenocysteine.sarcophilus_harrisii.GCF_902635505_1_mSarHar1_11_genomic";
NC_045427.1	selenoprofiles_exonerate	CDS	530438246	530438352	.	+	.	phase "."; gene_id "SelS.6.selenocysteine"; transcript_id "SelS.6.selenocysteine"; Reference "SelS.6.selenocysteine.sarcophilus_harrisii.GCF_902635505_1_mSarHar1_11_genomic";
NC_045427.1	selenoprofiles_exonerate	CDS	530444291	530444383	.	+	.	phase "."; gene_id "SelS.6.selenocysteine"; transcript_id "SelS.6.selenocysteine"; Reference "SelS.6.selenocysteine.sarcophilus_harrisii.GCF_902635505_1_mSarHar1_11_genomic";
NC_045427.1	selenoprofiles_exonerate	CDS	530444484	530444559	.	+	.	phase "."; gene_id "SelS.6.selenocysteine"; transcript_id "SelS.6.selenocysteine"; Reference "SelS.6.selenocysteine.sarcophilus_harrisii.GCF_902635505_1_mSarHar1_11_genomic";
NC_045427.1	selenoprofiles_exonerate	CDS	530449181	530449266	.	+	.	phase "."; gene_id "SelS.6.selenocysteine"; transcript_id "SelS.6.selenocysteine"; Reference "SelS.6.selenocysteine.sarcophilus_harrisii.GCF_902635505_1_mSarHar1_11_genomic";
NC_045427.1	selenoprofiles_secposition	Selenocysteine	530449258	530449260	.	+	.	phase "."; gene_id "Sec1:SelS.6.selenocysteine"; transcript_id "Sec1:SelS.6.selenocysteine"; Reference "SelS.6.selenocysteine.sarcophilus_harrisii.GCF_902635505_1_mSarHar1_11_genomic";
NC_045426.1	selenoprofiles_genewise	CDS	710370270	710370354	.	-	.	phase "."; gene_id "TR.13.selenocysteine"; transcript_id "TR.13.selenocysteine"; Reference "TR.13.selenocysteine.sarcophilus_harrisii.GCF_902635505_1_mSarHar1_11_genomic";
NC_045426.1	selenoprofiles_genewise	CDS	710369421	710369477	.	-	.	phase "."; gene_id "TR.13.selenocysteine"; transcript_id "TR.13.selenocysteine"; Reference "TR.13.selenocysteine.sarcophilus_harrisii.GCF_902635505_1_mSarHar1_11_genomic";
NC_045426.1	selenoprofiles_genewise	CDS	710368405	710368549	.	-	.	phase "."; gene_id "TR.13.selenocysteine"; transcript_id "TR.13.selenocysteine"; Reference "TR.13.selenocysteine.sarcophilus_harrisii.GCF_902635505_1_mSarHar1_11_genomic";
NC_045426.1	selenoprofiles_genewise	CDS	710367924	710367998	.	-	.	phase "."; gene_id "TR.13.selenocysteine"; transcript_id "TR.13.selenocysteine"; Reference "TR.13.selenocysteine.sarcophilus_harrisii.GCF_902635505_1_mSarHar1_11_genomic";
NC_045426.1	selenoprofiles_genewise	CDS	710366563	710366641	.	-	.	phase "."; gene_id "TR.13.selenocysteine"; transcript_id "TR.13.selenocysteine"; Reference "TR.13.selenocysteine.sarcophilus_harrisii.GCF_902635505_1_mSarHar1_11_genomic";
```
