## Supplementary material for "Overcoming the widespread flaws in the annotation of vertebrate selenoprotein genes in public databases": All supplementary files: NCBI.SelenoproteinPredictions.gtf (part 40 of 41)

```
NC_045426.1	selenoprofiles_genewise	CDS	710366269	710366331	.	-	.	phase "."; gene_id "TR.13.selenocysteine"; transcript_id "TR.13.selenocysteine"; Reference "TR.13.selenocysteine.sarcophilus_harrisii.GCF_902635505_1_mSarHar1_11_genomic";
NC_045426.1	selenoprofiles_genewise	CDS	710364993	710365061	.	-	.	phase "."; gene_id "TR.13.selenocysteine"; transcript_id "TR.13.selenocysteine"; Reference "TR.13.selenocysteine.sarcophilus_harrisii.GCF_902635505_1_mSarHar1_11_genomic";
NC_045426.1	selenoprofiles_genewise	CDS	710353848	710353955	.	-	.	phase "."; gene_id "TR.13.selenocysteine"; transcript_id "TR.13.selenocysteine"; Reference "TR.13.selenocysteine.sarcophilus_harrisii.GCF_902635505_1_mSarHar1_11_genomic";
NC_045426.1	selenoprofiles_genewise	CDS	710349734	710349908	.	-	.	phase "."; gene_id "TR.13.selenocysteine"; transcript_id "TR.13.selenocysteine"; Reference "TR.13.selenocysteine.sarcophilus_harrisii.GCF_902635505_1_mSarHar1_11_genomic";
NC_045426.1	selenoprofiles_genewise	CDS	710332521	710332657	.	-	.	phase "."; gene_id "TR.13.selenocysteine"; transcript_id "TR.13.selenocysteine"; Reference "TR.13.selenocysteine.sarcophilus_harrisii.GCF_902635505_1_mSarHar1_11_genomic";
NC_045426.1	selenoprofiles_genewise	CDS	710331818	710331913	.	-	.	phase "."; gene_id "TR.13.selenocysteine"; transcript_id "TR.13.selenocysteine"; Reference "TR.13.selenocysteine.sarcophilus_harrisii.GCF_902635505_1_mSarHar1_11_genomic";
NC_045426.1	selenoprofiles_genewise	CDS	710331499	710331591	.	-	.	phase "."; gene_id "TR.13.selenocysteine"; transcript_id "TR.13.selenocysteine"; Reference "TR.13.selenocysteine.sarcophilus_harrisii.GCF_902635505_1_mSarHar1_11_genomic";
NC_045426.1	selenoprofiles_genewise	CDS	710327358	710327429	.	-	.	phase "."; gene_id "TR.13.selenocysteine"; transcript_id "TR.13.selenocysteine"; Reference "TR.13.selenocysteine.sarcophilus_harrisii.GCF_902635505_1_mSarHar1_11_genomic";
NC_045426.1	selenoprofiles_genewise	CDS	710326928	710327025	.	-	.	phase "."; gene_id "TR.13.selenocysteine"; transcript_id "TR.13.selenocysteine"; Reference "TR.13.selenocysteine.sarcophilus_harrisii.GCF_902635505_1_mSarHar1_11_genomic";
NC_045426.1	selenoprofiles_genewise	CDS	710324809	710324938	.	-	.	phase "."; gene_id "TR.13.selenocysteine"; transcript_id "TR.13.selenocysteine"; Reference "TR.13.selenocysteine.sarcophilus_harrisii.GCF_902635505_1_mSarHar1_11_genomic";
NC_045426.1	selenoprofiles_secposition	Selenocysteine	710324815	710324817	.	-	.	phase "."; gene_id "Sec1:TR.13.selenocysteine"; transcript_id "Sec1:TR.13.selenocysteine"; Reference "TR.13.selenocysteine.sarcophilus_harrisii.GCF_902635505_1_mSarHar1_11_genomic";
NC_045426.1	selenoprofiles_genewise	CDS	56699341	56699595	.	-	.	phase "."; gene_id "TR.19.selenocysteine"; transcript_id "TR.19.selenocysteine"; Reference "TR.19.selenocysteine.sarcophilus_harrisii.GCF_902635505_1_mSarHar1_11_genomic";
NC_045426.1	selenoprofiles_genewise	CDS	56695665	56695725	.	-	.	phase "."; gene_id "TR.19.selenocysteine"; transcript_id "TR.19.selenocysteine"; Reference "TR.19.selenocysteine.sarcophilus_harrisii.GCF_902635505_1_mSarHar1_11_genomic";
NC_045426.1	selenoprofiles_genewise	CDS	56694746	56694855	.	-	.	phase "."; gene_id "TR.19.selenocysteine"; transcript_id "TR.19.selenocysteine"; Reference "TR.19.selenocysteine.sarcophilus_harrisii.GCF_902635505_1_mSarHar1_11_genomic";
NC_045426.1	selenoprofiles_genewise	CDS	56691024	56691131	.	-	.	phase "."; gene_id "TR.19.selenocysteine"; transcript_id "TR.19.selenocysteine"; Reference "TR.19.selenocysteine.sarcophilus_harrisii.GCF_902635505_1_mSarHar1_11_genomic";
NC_045426.1	selenoprofiles_genewise	CDS	56690705	56690777	.	-	.	phase "."; gene_id "TR.19.selenocysteine"; transcript_id "TR.19.selenocysteine"; Reference "TR.19.selenocysteine.sarcophilus_harrisii.GCF_902635505_1_mSarHar1_11_genomic";
NC_045426.1	selenoprofiles_genewise	CDS	56685428	56685547	.	-	.	phase "."; gene_id "TR.19.selenocysteine"; transcript_id "TR.19.selenocysteine"; Reference "TR.19.selenocysteine.sarcophilus_harrisii.GCF_902635505_1_mSarHar1_11_genomic";
NC_045426.1	selenoprofiles_genewise	CDS	56682563	56682705	.	-	.	phase "."; gene_id "TR.19.selenocysteine"; transcript_id "TR.19.selenocysteine"; Reference "TR.19.selenocysteine.sarcophilus_harrisii.GCF_902635505_1_mSarHar1_11_genomic";
NC_045426.1	selenoprofiles_genewise	CDS	56681404	56681519	.	-	.	phase "."; gene_id "TR.19.selenocysteine"; transcript_id "TR.19.selenocysteine"; Reference "TR.19.selenocysteine.sarcophilus_harrisii.GCF_902635505_1_mSarHar1_11_genomic";
NC_045426.1	selenoprofiles_genewise	CDS	56681046	56681271	.	-	.	phase "."; gene_id "TR.19.selenocysteine"; transcript_id "TR.19.selenocysteine"; Reference "TR.19.selenocysteine.sarcophilus_harrisii.GCF_902635505_1_mSarHar1_11_genomic";
NC_045426.1	selenoprofiles_genewise	CDS	56680661	56680753	.	-	.	phase "."; gene_id "TR.19.selenocysteine"; transcript_id "TR.19.selenocysteine"; Reference "TR.19.selenocysteine.sarcophilus_harrisii.GCF_902635505_1_mSarHar1_11_genomic";
NC_045426.1	selenoprofiles_genewise	CDS	56678742	56678818	.	-	.	phase "."; gene_id "TR.19.selenocysteine"; transcript_id "TR.19.selenocysteine"; Reference "TR.19.selenocysteine.sarcophilus_harrisii.GCF_902635505_1_mSarHar1_11_genomic";
NC_045426.1	selenoprofiles_genewise	CDS	56677693	56677849	.	-	.	phase "."; gene_id "TR.19.selenocysteine"; transcript_id "TR.19.selenocysteine"; Reference "TR.19.selenocysteine.sarcophilus_harrisii.GCF_902635505_1_mSarHar1_11_genomic";
NC_045426.1	selenoprofiles_genewise	CDS	56676802	56676909	.	-	.	phase "."; gene_id "TR.19.selenocysteine"; transcript_id "TR.19.selenocysteine"; Reference "TR.19.selenocysteine.sarcophilus_harrisii.GCF_902635505_1_mSarHar1_11_genomic";
NC_045426.1	selenoprofiles_genewise	CDS	56673224	56673319	.	-	.	phase "."; gene_id "TR.19.selenocysteine"; transcript_id "TR.19.selenocysteine"; Reference "TR.19.selenocysteine.sarcophilus_harrisii.GCF_902635505_1_mSarHar1_11_genomic";
NC_045426.1	selenoprofiles_genewise	CDS	56669221	56669355	.	-	.	phase "."; gene_id "TR.19.selenocysteine"; transcript_id "TR.19.selenocysteine"; Reference "TR.19.selenocysteine.sarcophilus_harrisii.GCF_902635505_1_mSarHar1_11_genomic";
NC_045426.1	selenoprofiles_genewise	CDS	56668947	56669015	.	-	.	phase "."; gene_id "TR.19.selenocysteine"; transcript_id "TR.19.selenocysteine"; Reference "TR.19.selenocysteine.sarcophilus_harrisii.GCF_902635505_1_mSarHar1_11_genomic";
NC_045426.1	selenoprofiles_secposition	Selenocysteine	56668953	56668955	.	-	.	phase "."; gene_id "Sec1:TR.19.selenocysteine"; transcript_id "Sec1:TR.19.selenocysteine"; Reference "TR.19.selenocysteine.sarcophilus_harrisii.GCF_902635505_1_mSarHar1_11_genomic";
NC_045430.1	selenoprofiles_genewise	CDS	21529203	21529331	.	-	.	phase "."; gene_id "TR.29.selenocysteine"; transcript_id "TR.29.selenocysteine"; Reference "TR.29.selenocysteine.sarcophilus_harrisii.GCF_902635505_1_mSarHar1_11_genomic";
NC_045430.1	selenoprofiles_genewise	CDS	21526613	21526685	.	-	.	phase "."; gene_id "TR.29.selenocysteine"; transcript_id "TR.29.selenocysteine"; Reference "TR.29.selenocysteine.sarcophilus_harrisii.GCF_902635505_1_mSarHar1_11_genomic";
NC_045430.1	selenoprofiles_genewise	CDS	21521943	21522062	.	-	.	phase "."; gene_id "TR.29.selenocysteine"; transcript_id "TR.29.selenocysteine"; Reference "TR.29.selenocysteine.sarcophilus_harrisii.GCF_902635505_1_mSarHar1_11_genomic";
NC_045430.1	selenoprofiles_genewise	CDS	21514444	21514586	.	-	.	phase "."; gene_id "TR.29.selenocysteine"; transcript_id "TR.29.selenocysteine"; Reference "TR.29.selenocysteine.sarcophilus_harrisii.GCF_902635505_1_mSarHar1_11_genomic";
NC_045430.1	selenoprofiles_genewise	CDS	21514164	21514279	.	-	.	phase "."; gene_id "TR.29.selenocysteine"; transcript_id "TR.29.selenocysteine"; Reference "TR.29.selenocysteine.sarcophilus_harrisii.GCF_902635505_1_mSarHar1_11_genomic";
NC_045430.1	selenoprofiles_genewise	CDS	21511451	21511676	.	-	.	phase "."; gene_id "TR.29.selenocysteine"; transcript_id "TR.29.selenocysteine"; Reference "TR.29.selenocysteine.sarcophilus_harrisii.GCF_902635505_1_mSarHar1_11_genomic";
NC_045430.1	selenoprofiles_genewise	CDS	21507956	21508048	.	-	.	phase "."; gene_id "TR.29.selenocysteine"; transcript_id "TR.29.selenocysteine"; Reference "TR.29.selenocysteine.sarcophilus_harrisii.GCF_902635505_1_mSarHar1_11_genomic";
NC_045430.1	selenoprofiles_genewise	CDS	21507229	21507305	.	-	.	phase "."; gene_id "TR.29.selenocysteine"; transcript_id "TR.29.selenocysteine"; Reference "TR.29.selenocysteine.sarcophilus_harrisii.GCF_902635505_1_mSarHar1_11_genomic";
NC_045430.1	selenoprofiles_genewise	CDS	21506229	21506385	.	-	.	phase "."; gene_id "TR.29.selenocysteine"; transcript_id "TR.29.selenocysteine"; Reference "TR.29.selenocysteine.sarcophilus_harrisii.GCF_902635505_1_mSarHar1_11_genomic";
NC_045430.1	selenoprofiles_genewise	CDS	21503713	21503820	.	-	.	phase "."; gene_id "TR.29.selenocysteine"; transcript_id "TR.29.selenocysteine"; Reference "TR.29.selenocysteine.sarcophilus_harrisii.GCF_902635505_1_mSarHar1_11_genomic";
NC_045430.1	selenoprofiles_genewise	CDS	21502327	21502422	.	-	.	phase "."; gene_id "TR.29.selenocysteine"; transcript_id "TR.29.selenocysteine"; Reference "TR.29.selenocysteine.sarcophilus_harrisii.GCF_902635505_1_mSarHar1_11_genomic";
NC_045430.1	selenoprofiles_genewise	CDS	21497511	21497645	.	-	.	phase "."; gene_id "TR.29.selenocysteine"; transcript_id "TR.29.selenocysteine"; Reference "TR.29.selenocysteine.sarcophilus_harrisii.GCF_902635505_1_mSarHar1_11_genomic";
NC_045430.1	selenoprofiles_genewise	CDS	21492863	21492931	.	-	.	phase "."; gene_id "TR.29.selenocysteine"; transcript_id "TR.29.selenocysteine"; Reference "TR.29.selenocysteine.sarcophilus_harrisii.GCF_902635505_1_mSarHar1_11_genomic";
NC_045430.1	selenoprofiles_secposition	Selenocysteine	21492869	21492871	.	-	.	phase "."; gene_id "Sec1:TR.29.selenocysteine"; transcript_id "Sec1:TR.29.selenocysteine"; Reference "TR.29.selenocysteine.sarcophilus_harrisii.GCF_902635505_1_mSarHar1_11_genomic";
NC_045428.1	selenoprofiles_exonerate	CDS	42102248	42102381	.	-	.	phase "."; gene_id "SelT.1.selenocysteine"; transcript_id "SelT.1.selenocysteine"; Reference "SelT.1.selenocysteine.sarcophilus_harrisii.GCF_902635505_1_mSarHar1_11_genomic";
NC_045428.1	selenoprofiles_exonerate	CDS	42085225	42085335	.	-	.	phase "."; gene_id "SelT.1.selenocysteine"; transcript_id "SelT.1.selenocysteine"; Reference "SelT.1.selenocysteine.sarcophilus_harrisii.GCF_902635505_1_mSarHar1_11_genomic";
NC_045428.1	selenoprofiles_exonerate	CDS	42083936	42084062	.	-	.	phase "."; gene_id "SelT.1.selenocysteine"; transcript_id "SelT.1.selenocysteine"; Reference "SelT.1.selenocysteine.sarcophilus_harrisii.GCF_902635505_1_mSarHar1_11_genomic";
NC_045428.1	selenoprofiles_exonerate	CDS	42082832	42082919	.	-	.	phase "."; gene_id "SelT.1.selenocysteine"; transcript_id "SelT.1.selenocysteine"; Reference "SelT.1.selenocysteine.sarcophilus_harrisii.GCF_902635505_1_mSarHar1_11_genomic";
NC_045428.1	selenoprofiles_exonerate	CDS	42081047	42081165	.	-	.	phase "."; gene_id "SelT.1.selenocysteine"; transcript_id "SelT.1.selenocysteine"; Reference "SelT.1.selenocysteine.sarcophilus_harrisii.GCF_902635505_1_mSarHar1_11_genomic";
NC_045428.1	selenoprofiles_secposition	Selenocysteine	42085326	42085328	.	-	.	phase "."; gene_id "Sec1:SelT.1.selenocysteine"; transcript_id "Sec1:SelT.1.selenocysteine"; Reference "SelT.1.selenocysteine.sarcophilus_harrisii.GCF_902635505_1_mSarHar1_11_genomic";
NC_045428.1	selenoprofiles_exonerate	CDS	591516341	591516676	.	+	.	phase "."; gene_id "SelW.2.selenocysteine"; transcript_id "SelW.2.selenocysteine"; Reference "SelW.2.selenocysteine.sarcophilus_harrisii.GCF_902635505_1_mSarHar1_11_genomic";
NC_045428.1	selenoprofiles_exonerate	CDS	591516792	591516845	.	+	.	phase "."; gene_id "SelW.2.selenocysteine"; transcript_id "SelW.2.selenocysteine"; Reference "SelW.2.selenocysteine.sarcophilus_harrisii.GCF_902635505_1_mSarHar1_11_genomic";
NC_045428.1	selenoprofiles_exonerate	CDS	591517193	591517324	.	+	.	phase "."; gene_id "SelW.2.selenocysteine"; transcript_id "SelW.2.selenocysteine"; Reference "SelW.2.selenocysteine.sarcophilus_harrisii.GCF_902635505_1_mSarHar1_11_genomic";
NC_045428.1	selenoprofiles_secposition	Selenocysteine	591516659	591516661	.	+	.	phase "."; gene_id "Sec1:SelW.2.selenocysteine"; transcript_id "Sec1:SelW.2.selenocysteine"; Reference "SelW.2.selenocysteine.sarcophilus_harrisii.GCF_902635505_1_mSarHar1_11_genomic";
NC_062230.1	selenoprofiles_genewise	CDS	19599411	19600763	.	+	.	phase "."; gene_id "SPS.1.selenocysteine"; transcript_id "SPS.1.selenocysteine"; Reference "SPS.1.selenocysteine.sciurus_carolinensis.GCF_902686445_1_mSciCar1_2_genomic";
NC_062230.1	selenoprofiles_secposition	Selenocysteine	19599594	19599596	.	+	.	phase "."; gene_id "Sec1:SPS.1.selenocysteine"; transcript_id "Sec1:SPS.1.selenocysteine"; Reference "SPS.1.selenocysteine.sciurus_carolinensis.GCF_902686445_1_mSciCar1_2_genomic";
NC_062214.1	selenoprofiles_genewise	CDS	196481329	196482234	.	+	.	phase "."; gene_id "DI.1.selenocysteine"; transcript_id "DI.1.selenocysteine"; Reference "DI.1.selenocysteine.sciurus_carolinensis.GCF_902686445_1_mSciCar1_2_genomic";
NC_062214.1	selenoprofiles_secposition	Selenocysteine	196481827	196481829	.	+	.	phase "."; gene_id "Sec1:DI.1.selenocysteine"; transcript_id "Sec1:DI.1.selenocysteine"; Reference "DI.1.selenocysteine.sciurus_carolinensis.GCF_902686445_1_mSciCar1_2_genomic";
NC_062214.1	selenoprofiles_genewise	CDS	177989707	177989928	.	-	.	phase "."; gene_id "DI.3.selenocysteine"; transcript_id "DI.3.selenocysteine"; Reference "DI.3.selenocysteine.sciurus_carolinensis.GCF_902686445_1_mSciCar1_2_genomic";
NC_062214.1	selenoprofiles_genewise	CDS	177981289	177981861	.	-	.	phase "."; gene_id "DI.3.selenocysteine"; transcript_id "DI.3.selenocysteine"; Reference "DI.3.selenocysteine.sciurus_carolinensis.GCF_902686445_1_mSciCar1_2_genomic";
NC_062214.1	selenoprofiles_secposition	Selenocysteine	177981688	177981690	.	-	.	phase "."; gene_id "Sec1:DI.3.selenocysteine"; transcript_id "Sec1:DI.3.selenocysteine"; Reference "DI.3.selenocysteine.sciurus_carolinensis.GCF_902686445_1_mSciCar1_2_genomic";
NC_062213.1	selenoprofiles_genewise	CDS	166451447	166451627	.	-	.	phase "."; gene_id "DI.5.selenocysteine"; transcript_id "DI.5.selenocysteine"; Reference "DI.5.selenocysteine.sciurus_carolinensis.GCF_902686445_1_mSciCar1_2_genomic";
NC_062213.1	selenoprofiles_genewise	CDS	166446067	166446266	.	-	.	phase "."; gene_id "DI.5.selenocysteine"; transcript_id "DI.5.selenocysteine"; Reference "DI.5.selenocysteine.sciurus_carolinensis.GCF_902686445_1_mSciCar1_2_genomic";
NC_062213.1	selenoprofiles_genewise	CDS	166443204	166443272	.	-	.	phase "."; gene_id "DI.5.selenocysteine"; transcript_id "DI.5.selenocysteine"; Reference "DI.5.selenocysteine.sciurus_carolinensis.GCF_902686445_1_mSciCar1_2_genomic";
NC_062213.1	selenoprofiles_secposition	Selenocysteine	166451550	166451552	.	-	.	phase "."; gene_id "Sec1:DI.5.selenocysteine"; transcript_id "Sec1:DI.5.selenocysteine"; Reference "DI.5.selenocysteine.sciurus_carolinensis.GCF_902686445_1_mSciCar1_2_genomic";
NC_062221.1	selenoprofiles_genewise	CDS	28506547	28506795	.	+	.	phase "."; gene_id "GPx.2.selenocysteine"; transcript_id "GPx.2.selenocysteine"; Reference "GPx.2.selenocysteine.sciurus_carolinensis.GCF_902686445_1_mSciCar1_2_genomic";
NC_062221.1	selenoprofiles_genewise	CDS	28507058	28507417	.	+	.	phase "."; gene_id "GPx.2.selenocysteine"; transcript_id "GPx.2.selenocysteine"; Reference "GPx.2.selenocysteine.sciurus_carolinensis.GCF_902686445_1_mSciCar1_2_genomic";
NC_062221.1	selenoprofiles_secposition	Selenocysteine	28506688	28506690	.	+	.	phase "."; gene_id "Sec1:GPx.2.selenocysteine"; transcript_id "Sec1:GPx.2.selenocysteine"; Reference "GPx.2.selenocysteine.sciurus_carolinensis.GCF_902686445_1_mSciCar1_2_genomic";
NC_062214.1	selenoprofiles_genewise	CDS	164213046	164213267	.	-	.	phase "."; gene_id "GPx.4.selenocysteine"; transcript_id "GPx.4.selenocysteine"; Reference "GPx.4.selenocysteine.sciurus_carolinensis.GCF_902686445_1_mSciCar1_2_genomic";
NC_062214.1	selenoprofiles_genewise	CDS	164210297	164210647	.	-	.	phase "."; gene_id "GPx.4.selenocysteine"; transcript_id "GPx.4.selenocysteine"; Reference "GPx.4.selenocysteine.sciurus_carolinensis.GCF_902686445_1_mSciCar1_2_genomic";
NC_062214.1	selenoprofiles_secposition	Selenocysteine	164213148	164213150	.	-	.	phase "."; gene_id "Sec1:GPx.4.selenocysteine"; transcript_id "Sec1:GPx.4.selenocysteine"; Reference "GPx.4.selenocysteine.sciurus_carolinensis.GCF_902686445_1_mSciCar1_2_genomic";
NC_062218.1	selenoprofiles_genewise	CDS	139063928	139064078	.	+	.	phase "."; gene_id "GPx.8.selenocysteine"; transcript_id "GPx.8.selenocysteine"; Reference "GPx.8.selenocysteine.sciurus_carolinensis.GCF_902686445_1_mSciCar1_2_genomic";
NC_062218.1	selenoprofiles_genewise	CDS	139065428	139065545	.	+	.	phase "."; gene_id "GPx.8.selenocysteine"; transcript_id "GPx.8.selenocysteine"; Reference "GPx.8.selenocysteine.sciurus_carolinensis.GCF_902686445_1_mSciCar1_2_genomic";
NC_062218.1	selenoprofiles_genewise	CDS	139065912	139066011	.	+	.	phase "."; gene_id "GPx.8.selenocysteine"; transcript_id "GPx.8.selenocysteine"; Reference "GPx.8.selenocysteine.sciurus_carolinensis.GCF_902686445_1_mSciCar1_2_genomic";
NC_062218.1	selenoprofiles_genewise	CDS	139066429	139066647	.	+	.	phase "."; gene_id "GPx.8.selenocysteine"; transcript_id "GPx.8.selenocysteine"; Reference "GPx.8.selenocysteine.sciurus_carolinensis.GCF_902686445_1_mSciCar1_2_genomic";
NC_062218.1	selenoprofiles_secposition	Selenocysteine	139064054	139064056	.	+	.	phase "."; gene_id "Sec1:GPx.8.selenocysteine"; transcript_id "Sec1:GPx.8.selenocysteine"; Reference "GPx.8.selenocysteine.sciurus_carolinensis.GCF_902686445_1_mSciCar1_2_genomic";
NC_062229.1	selenoprofiles_blast	CDS	278705	278776	.	+	.	phase "."; gene_id "GPx.14.selenocysteine"; transcript_id "GPx.14.selenocysteine"; Reference "GPx.14.selenocysteine.sciurus_carolinensis.GCF_902686445_1_mSciCar1_2_genomic";
NC_062229.1	selenoprofiles_blast	CDS	278858	279004	.	+	.	phase "."; gene_id "GPx.14.selenocysteine"; transcript_id "GPx.14.selenocysteine"; Reference "GPx.14.selenocysteine.sciurus_carolinensis.GCF_902686445_1_mSciCar1_2_genomic";
NC_062229.1	selenoprofiles_blast	CDS	279118	279273	.	+	.	phase "."; gene_id "GPx.14.selenocysteine"; transcript_id "GPx.14.selenocysteine"; Reference "GPx.14.selenocysteine.sciurus_carolinensis.GCF_902686445_1_mSciCar1_2_genomic";
NC_062229.1	selenoprofiles_secposition	Selenocysteine	278897	278899	.	+	.	phase "."; gene_id "Sec1:GPx.14.selenocysteine"; transcript_id "Sec1:GPx.14.selenocysteine"; Reference "GPx.14.selenocysteine.sciurus_carolinensis.GCF_902686445_1_mSciCar1_2_genomic";
NC_062213.1	selenoprofiles_genewise	CDS	135786882	135786965	.	+	.	phase "."; gene_id "Sel15.3.selenocysteine"; transcript_id "Sel15.3.selenocysteine"; Reference "Sel15.3.selenocysteine.sciurus_carolinensis.GCF_902686445_1_mSciCar1_2_genomic";
NC_062213.1	selenoprofiles_genewise	CDS	135793040	135793207	.	+	.	phase "."; gene_id "Sel15.3.selenocysteine"; transcript_id "Sel15.3.selenocysteine"; Reference "Sel15.3.selenocysteine.sciurus_carolinensis.GCF_902686445_1_mSciCar1_2_genomic";
NC_062213.1	selenoprofiles_genewise	CDS	135815548	135815611	.	+	.	phase "."; gene_id "Sel15.3.selenocysteine"; transcript_id "Sel15.3.selenocysteine"; Reference "Sel15.3.selenocysteine.sciurus_carolinensis.GCF_902686445_1_mSciCar1_2_genomic";
NC_062213.1	selenoprofiles_genewise	CDS	135823605	135823654	.	+	.	phase "."; gene_id "Sel15.3.selenocysteine"; transcript_id "Sel15.3.selenocysteine"; Reference "Sel15.3.selenocysteine.sciurus_carolinensis.GCF_902686445_1_mSciCar1_2_genomic";
NC_062213.1	selenoprofiles_genewise	CDS	135827912	135828043	.	+	.	phase "."; gene_id "Sel15.3.selenocysteine"; transcript_id "Sel15.3.selenocysteine"; Reference "Sel15.3.selenocysteine.sciurus_carolinensis.GCF_902686445_1_mSciCar1_2_genomic";
NC_062213.1	selenoprofiles_secposition	Selenocysteine	135815581	135815583	.	+	.	phase "."; gene_id "Sec1:Sel15.3.selenocysteine"; transcript_id "Sec1:Sel15.3.selenocysteine"; Reference "Sel15.3.selenocysteine.sciurus_carolinensis.GCF_902686445_1_mSciCar1_2_genomic";
NC_062223.1	selenoprofiles_genewise	CDS	17754290	17754435	.	-	.	phase "."; gene_id "SelH.2.selenocysteine"; transcript_id "SelH.2.selenocysteine"; Reference "SelH.2.selenocysteine.sciurus_carolinensis.GCF_902686445_1_mSciCar1_2_genomic";
NC_062223.1	selenoprofiles_genewise	CDS	17754058	17754203	.	-	.	phase "."; gene_id "SelH.2.selenocysteine"; transcript_id "SelH.2.selenocysteine"; Reference "SelH.2.selenocysteine.sciurus_carolinensis.GCF_902686445_1_mSciCar1_2_genomic";
NC_062223.1	selenoprofiles_genewise	CDS	17753818	17753918	.	-	.	phase "."; gene_id "SelH.2.selenocysteine"; transcript_id "SelH.2.selenocysteine"; Reference "SelH.2.selenocysteine.sciurus_carolinensis.GCF_902686445_1_mSciCar1_2_genomic";
NC_062223.1	selenoprofiles_secposition	Selenocysteine	17754194	17754196	.	-	.	phase "."; gene_id "Sec1:SelH.2.selenocysteine"; transcript_id "Sec1:SelH.2.selenocysteine"; Reference "SelH.2.selenocysteine.sciurus_carolinensis.GCF_902686445_1_mSciCar1_2_genomic";
NC_062225.1	selenoprofiles_genewise	CDS	73991560	73991616	.	-	.	phase "."; gene_id "SelI.8.selenocysteine"; transcript_id "SelI.8.selenocysteine"; Reference "SelI.8.selenocysteine.sciurus_carolinensis.GCF_902686445_1_mSciCar1_2_genomic";
NC_062225.1	selenoprofiles_genewise	CDS	73963933	73964001	.	-	.	phase "."; gene_id "SelI.8.selenocysteine"; transcript_id "SelI.8.selenocysteine"; Reference "SelI.8.selenocysteine.sciurus_carolinensis.GCF_902686445_1_mSciCar1_2_genomic";
NC_062225.1	selenoprofiles_genewise	CDS	73963215	73963323	.	-	.	phase "."; gene_id "SelI.8.selenocysteine"; transcript_id "SelI.8.selenocysteine"; Reference "SelI.8.selenocysteine.sciurus_carolinensis.GCF_902686445_1_mSciCar1_2_genomic";
NC_062225.1	selenoprofiles_genewise	CDS	73960839	73960913	.	-	.	phase "."; gene_id "SelI.8.selenocysteine"; transcript_id "SelI.8.selenocysteine"; Reference "SelI.8.selenocysteine.sciurus_carolinensis.GCF_902686445_1_mSciCar1_2_genomic";
NC_062225.1	selenoprofiles_genewise	CDS	73955973	73956235	.	-	.	phase "."; gene_id "SelI.8.selenocysteine"; transcript_id "SelI.8.selenocysteine"; Reference "SelI.8.selenocysteine.sciurus_carolinensis.GCF_902686445_1_mSciCar1_2_genomic";
NC_062225.1	selenoprofiles_genewise	CDS	73954933	73955041	.	-	.	phase "."; gene_id "SelI.8.selenocysteine"; transcript_id "SelI.8.selenocysteine"; Reference "SelI.8.selenocysteine.sciurus_carolinensis.GCF_902686445_1_mSciCar1_2_genomic";
NC_062225.1	selenoprofiles_genewise	CDS	73947991	73948039	.	-	.	phase "."; gene_id "SelI.8.selenocysteine"; transcript_id "SelI.8.selenocysteine"; Reference "SelI.8.selenocysteine.sciurus_carolinensis.GCF_902686445_1_mSciCar1_2_genomic";
NC_062225.1	selenoprofiles_genewise	CDS	73946537	73946717	.	-	.	phase "."; gene_id "SelI.8.selenocysteine"; transcript_id "SelI.8.selenocysteine"; Reference "SelI.8.selenocysteine.sciurus_carolinensis.GCF_902686445_1_mSciCar1_2_genomic";
NC_062225.1	selenoprofiles_genewise	CDS	73945068	73945250	.	-	.	phase "."; gene_id "SelI.8.selenocysteine"; transcript_id "SelI.8.selenocysteine"; Reference "SelI.8.selenocysteine.sciurus_carolinensis.GCF_902686445_1_mSciCar1_2_genomic";
NC_062225.1	selenoprofiles_genewise	CDS	73941861	73941959	.	-	.	phase "."; gene_id "SelI.8.selenocysteine"; transcript_id "SelI.8.selenocysteine"; Reference "SelI.8.selenocysteine.sciurus_carolinensis.GCF_902686445_1_mSciCar1_2_genomic";
NC_062225.1	selenoprofiles_secposition	Selenocysteine	73941894	73941896	.	-	.	phase "."; gene_id "Sec1:SelI.8.selenocysteine"; transcript_id "Sec1:SelI.8.selenocysteine"; Reference "SelI.8.selenocysteine.sciurus_carolinensis.GCF_902686445_1_mSciCar1_2_genomic";
NC_062213.1	selenoprofiles_genewise	CDS	17994237	17994437	.	+	.	phase "."; gene_id "SelK.3.selenocysteine"; transcript_id "SelK.3.selenocysteine"; Reference "SelK.3.selenocysteine.sciurus_carolinensis.GCF_902686445_1_mSciCar1_2_genomic";
NC_062213.1	selenoprofiles_secposition	Selenocysteine	17994426	17994428	.	+	.	phase "."; gene_id "Sec1:SelK.3.selenocysteine"; transcript_id "Sec1:SelK.3.selenocysteine"; Reference "SelK.3.selenocysteine.sciurus_carolinensis.GCF_902686445_1_mSciCar1_2_genomic";
NC_062229.1	selenoprofiles_genewise	CDS	55206392	55206501	.	+	.	phase "."; gene_id "SelK.4.selenocysteine"; transcript_id "SelK.4.selenocysteine"; Reference "SelK.4.selenocysteine.sciurus_carolinensis.GCF_902686445_1_mSciCar1_2_genomic";
NC_062229.1	selenoprofiles_genewise	CDS	55207902	55207985	.	+	.	phase "."; gene_id "SelK.4.selenocysteine"; transcript_id "SelK.4.selenocysteine"; Reference "SelK.4.selenocysteine.sciurus_carolinensis.GCF_902686445_1_mSciCar1_2_genomic";
NC_062229.1	selenoprofiles_genewise	CDS	55208871	55208961	.	+	.	phase "."; gene_id "SelK.4.selenocysteine"; transcript_id "SelK.4.selenocysteine"; Reference "SelK.4.selenocysteine.sciurus_carolinensis.GCF_902686445_1_mSciCar1_2_genomic";
NC_062229.1	selenoprofiles_secposition	Selenocysteine	55208950	55208952	.	+	.	phase "."; gene_id "Sec1:SelK.4.selenocysteine"; transcript_id "Sec1:SelK.4.selenocysteine"; Reference "SelK.4.selenocysteine.sciurus_carolinensis.GCF_902686445_1_mSciCar1_2_genomic";
NC_062220.1	selenoprofiles_genewise	CDS	115335843	115335971	.	-	.	phase "."; gene_id "SelM.1.selenocysteine"; transcript_id "SelM.1.selenocysteine"; Reference "SelM.1.selenocysteine.sciurus_carolinensis.GCF_902686445_1_mSciCar1_2_genomic";
NC_062220.1	selenoprofiles_genewise	CDS	115334578	115334613	.	-	.	phase "."; gene_id "SelM.1.selenocysteine"; transcript_id "SelM.1.selenocysteine"; Reference "SelM.1.selenocysteine.sciurus_carolinensis.GCF_902686445_1_mSciCar1_2_genomic";
NC_062220.1	selenoprofiles_genewise	CDS	115333783	115334139	.	-	.	phase "."; gene_id "SelM.1.selenocysteine"; transcript_id "SelM.1.selenocysteine"; Reference "SelM.1.selenocysteine.sciurus_carolinensis.GCF_902686445_1_mSciCar1_2_genomic";
NC_062220.1	selenoprofiles_secposition	Selenocysteine	115334599	115334601	.	-	.	phase "."; gene_id "Sec1:SelM.1.selenocysteine"; transcript_id "Sec1:SelM.1.selenocysteine"; Reference "SelM.1.selenocysteine.sciurus_carolinensis.GCF_902686445_1_mSciCar1_2_genomic";
NC_062213.1	selenoprofiles_genewise	CDS	191027765	191027888	.	-	.	phase "."; gene_id "SelN.8.selenocysteine"; transcript_id "SelN.8.selenocysteine"; Reference "SelN.8.selenocysteine.sciurus_carolinensis.GCF_902686445_1_mSciCar1_2_genomic";
NC_062213.1	selenoprofiles_genewise	CDS	191024867	191025000	.	-	.	phase "."; gene_id "SelN.8.selenocysteine"; transcript_id "SelN.8.selenocysteine"; Reference "SelN.8.selenocysteine.sciurus_carolinensis.GCF_902686445_1_mSciCar1_2_genomic";
NC_062213.1	selenoprofiles_genewise	CDS	191021558	191021767	.	-	.	phase "."; gene_id "SelN.8.selenocysteine"; transcript_id "SelN.8.selenocysteine"; Reference "SelN.8.selenocysteine.sciurus_carolinensis.GCF_902686445_1_mSciCar1_2_genomic";
NC_062213.1	selenoprofiles_genewise	CDS	191021277	191021401	.	-	.	phase "."; gene_id "SelN.8.selenocysteine"; transcript_id "SelN.8.selenocysteine"; Reference "SelN.8.selenocysteine.sciurus_carolinensis.GCF_902686445_1_mSciCar1_2_genomic";
NC_062213.1	selenoprofiles_genewise	CDS	191020688	191020825	.	-	.	phase "."; gene_id "SelN.8.selenocysteine"; transcript_id "SelN.8.selenocysteine"; Reference "SelN.8.selenocysteine.sciurus_carolinensis.GCF_902686445_1_mSciCar1_2_genomic";
NC_062213.1	selenoprofiles_genewise	CDS	191019363	191019444	.	-	.	phase "."; gene_id "SelN.8.selenocysteine"; transcript_id "SelN.8.selenocysteine"; Reference "SelN.8.selenocysteine.sciurus_carolinensis.GCF_902686445_1_mSciCar1_2_genomic";
NC_062213.1	selenoprofiles_genewise	CDS	191019023	191019211	.	-	.	phase "."; gene_id "SelN.8.selenocysteine"; transcript_id "SelN.8.selenocysteine"; Reference "SelN.8.selenocysteine.sciurus_carolinensis.GCF_902686445_1_mSciCar1_2_genomic";
NC_062213.1	selenoprofiles_genewise	CDS	191018646	191018751	.	-	.	phase "."; gene_id "SelN.8.selenocysteine"; transcript_id "SelN.8.selenocysteine"; Reference "SelN.8.selenocysteine.sciurus_carolinensis.GCF_902686445_1_mSciCar1_2_genomic";
NC_062213.1	selenoprofiles_genewise	CDS	191017556	191017668	.	-	.	phase "."; gene_id "SelN.8.selenocysteine"; transcript_id "SelN.8.selenocysteine"; Reference "SelN.8.selenocysteine.sciurus_carolinensis.GCF_902686445_1_mSciCar1_2_genomic";
NC_062213.1	selenoprofiles_genewise	CDS	191017372	191017473	.	-	.	phase "."; gene_id "SelN.8.selenocysteine"; transcript_id "SelN.8.selenocysteine"; Reference "SelN.8.selenocysteine.sciurus_carolinensis.GCF_902686445_1_mSciCar1_2_genomic";
NC_062213.1	selenoprofiles_genewise	CDS	191015779	191015949	.	-	.	phase "."; gene_id "SelN.8.selenocysteine"; transcript_id "SelN.8.selenocysteine"; Reference "SelN.8.selenocysteine.sciurus_carolinensis.GCF_902686445_1_mSciCar1_2_genomic";
NC_062213.1	selenoprofiles_secposition	Selenocysteine	191018647	191018649	.	-	.	phase "."; gene_id "Sec1:SelN.8.selenocysteine"; transcript_id "Sec1:SelN.8.selenocysteine"; Reference "SelN.8.selenocysteine.sciurus_carolinensis.GCF_902686445_1_mSciCar1_2_genomic";
NC_062218.1	selenoprofiles_genewise	CDS	36999965	37000212	.	-	.	phase "."; gene_id "SelP.1.selenocysteine"; transcript_id "SelP.1.selenocysteine"; Reference "SelP.1.selenocysteine.sciurus_carolinensis.GCF_902686445_1_mSciCar1_2_genomic";
NC_062218.1	selenoprofiles_genewise	CDS	36999017	36999229	.	-	.	phase "."; gene_id "SelP.1.selenocysteine"; transcript_id "SelP.1.selenocysteine"; Reference "SelP.1.selenocysteine.sciurus_carolinensis.GCF_902686445_1_mSciCar1_2_genomic";
NC_062218.1	selenoprofiles_genewise	CDS	36997295	36997412	.	-	.	phase "."; gene_id "SelP.1.selenocysteine"; transcript_id "SelP.1.selenocysteine"; Reference "SelP.1.selenocysteine.sciurus_carolinensis.GCF_902686445_1_mSciCar1_2_genomic";
NC_062218.1	selenoprofiles_genewise	CDS	36994380	36994805	.	-	.	phase "."; gene_id "SelP.1.selenocysteine"; transcript_id "SelP.1.selenocysteine"; Reference "SelP.1.selenocysteine.sciurus_carolinensis.GCF_902686445_1_mSciCar1_2_genomic";
NC_062218.1	selenoprofiles_secposition	Selenocysteine	36999991	36999993	.	-	.	phase "."; gene_id "Sec1:SelP.1.selenocysteine"; transcript_id "Sec1:SelP.1.selenocysteine"; Reference "SelP.1.selenocysteine.sciurus_carolinensis.GCF_902686445_1_mSciCar1_2_genomic";
NC_062218.1	selenoprofiles_secposition	Selenocysteine	36994557	36994559	.	-	.	phase "."; gene_id "Sec11:SelP.1.selenocysteine"; transcript_id "Sec11:SelP.1.selenocysteine"; Reference "SelP.1.selenocysteine.sciurus_carolinensis.GCF_902686445_1_mSciCar1_2_genomic";
NC_062230.1	selenoprofiles_genewise	CDS	40104684	40104738	.	+	.	phase "."; gene_id "SelR.2.selenocysteine"; transcript_id "SelR.2.selenocysteine"; Reference "SelR.2.selenocysteine.sciurus_carolinensis.GCF_902686445_1_mSciCar1_2_genomic";
NC_062230.1	selenoprofiles_genewise	CDS	40106475	40106623	.	+	.	phase "."; gene_id "SelR.2.selenocysteine"; transcript_id "SelR.2.selenocysteine"; Reference "SelR.2.selenocysteine.sciurus_carolinensis.GCF_902686445_1_mSciCar1_2_genomic";
NC_062230.1	selenoprofiles_genewise	CDS	40106897	40107334	.	+	.	phase "."; gene_id "SelR.2.selenocysteine"; transcript_id "SelR.2.selenocysteine"; Reference "SelR.2.selenocysteine.sciurus_carolinensis.GCF_902686445_1_mSciCar1_2_genomic";
NC_062230.1	selenoprofiles_secposition	Selenocysteine	40106975	40106977	.	+	.	phase "."; gene_id "Sec1:SelR.2.selenocysteine"; transcript_id "Sec1:SelR.2.selenocysteine"; Reference "SelR.2.selenocysteine.sciurus_carolinensis.GCF_902686445_1_mSciCar1_2_genomic";
NC_062214.1	selenoprofiles_genewise	CDS	68662296	68662371	.	-	.	phase "."; gene_id "SelS.3.selenocysteine"; transcript_id "SelS.3.selenocysteine"; Reference "SelS.3.selenocysteine.sciurus_carolinensis.GCF_902686445_1_mSciCar1_2_genomic";
NC_062214.1	selenoprofiles_genewise	CDS	68661512	68661646	.	-	.	phase "."; gene_id "SelS.3.selenocysteine"; transcript_id "SelS.3.selenocysteine"; Reference "SelS.3.selenocysteine.sciurus_carolinensis.GCF_902686445_1_mSciCar1_2_genomic";
NC_062214.1	selenoprofiles_genewise	CDS	68659480	68659586	.	-	.	phase "."; gene_id "SelS.3.selenocysteine"; transcript_id "SelS.3.selenocysteine"; Reference "SelS.3.selenocysteine.sciurus_carolinensis.GCF_902686445_1_mSciCar1_2_genomic";
NC_062214.1	selenoprofiles_genewise	CDS	68655274	68655363	.	-	.	phase "."; gene_id "SelS.3.selenocysteine"; transcript_id "SelS.3.selenocysteine"; Reference "SelS.3.selenocysteine.sciurus_carolinensis.GCF_902686445_1_mSciCar1_2_genomic";
NC_062214.1	selenoprofiles_genewise	CDS	68655015	68655093	.	-	.	phase "."; gene_id "SelS.3.selenocysteine"; transcript_id "SelS.3.selenocysteine"; Reference "SelS.3.selenocysteine.sciurus_carolinensis.GCF_902686445_1_mSciCar1_2_genomic";
NC_062214.1	selenoprofiles_genewise	CDS	68652916	68653001	.	-	.	phase "."; gene_id "SelS.3.selenocysteine"; transcript_id "SelS.3.selenocysteine"; Reference "SelS.3.selenocysteine.sciurus_carolinensis.GCF_902686445_1_mSciCar1_2_genomic";
NC_062214.1	selenoprofiles_secposition	Selenocysteine	68652922	68652924	.	-	.	phase "."; gene_id "Sec1:SelS.3.selenocysteine"; transcript_id "Sec1:SelS.3.selenocysteine"; Reference "SelS.3.selenocysteine.sciurus_carolinensis.GCF_902686445_1_mSciCar1_2_genomic";
NC_062231.1	selenoprofiles_exonerate	CDS	3164027	3164116	.	+	.	phase "."; gene_id "TR.21.selenocysteine"; transcript_id "TR.21.selenocysteine"; Reference "TR.21.selenocysteine.sciurus_carolinensis.GCF_902686445_1_mSciCar1_2_genomic";
NC_062231.1	selenoprofiles_exonerate	CDS	3164151	3164378	.	+	.	phase "."; gene_id "TR.21.selenocysteine"; transcript_id "TR.21.selenocysteine"; Reference "TR.21.selenocysteine.sciurus_carolinensis.GCF_902686445_1_mSciCar1_2_genomic";
NC_062231.1	selenoprofiles_exonerate	CDS	3174010	3174070	.	+	.	phase "."; gene_id "TR.21.selenocysteine"; transcript_id "TR.21.selenocysteine"; Reference "TR.21.selenocysteine.sciurus_carolinensis.GCF_902686445_1_mSciCar1_2_genomic";
NC_062231.1	selenoprofiles_exonerate	CDS	3175248	3175357	.	+	.	phase "."; gene_id "TR.21.selenocysteine"; transcript_id "TR.21.selenocysteine"; Reference "TR.21.selenocysteine.sciurus_carolinensis.GCF_902686445_1_mSciCar1_2_genomic";
NC_062231.1	selenoprofiles_exonerate	CDS	3177651	3177755	.	+	.	phase "."; gene_id "TR.21.selenocysteine"; transcript_id "TR.21.selenocysteine"; Reference "TR.21.selenocysteine.sciurus_carolinensis.GCF_902686445_1_mSciCar1_2_genomic";
NC_062231.1	selenoprofiles_exonerate	CDS	3178399	3178471	.	+	.	phase "."; gene_id "TR.21.selenocysteine"; transcript_id "TR.21.selenocysteine"; Reference "TR.21.selenocysteine.sciurus_carolinensis.GCF_902686445_1_mSciCar1_2_genomic";
NC_062231.1	selenoprofiles_exonerate	CDS	3180051	3180170	.	+	.	phase "."; gene_id "TR.21.selenocysteine"; transcript_id "TR.21.selenocysteine"; Reference "TR.21.selenocysteine.sciurus_carolinensis.GCF_902686445_1_mSciCar1_2_genomic";
NC_062231.1	selenoprofiles_exonerate	CDS	3181969	3182111	.	+	.	phase "."; gene_id "TR.21.selenocysteine"; transcript_id "TR.21.selenocysteine"; Reference "TR.21.selenocysteine.sciurus_carolinensis.GCF_902686445_1_mSciCar1_2_genomic";
NC_062231.1	selenoprofiles_exonerate	CDS	3184399	3184514	.	+	.	phase "."; gene_id "TR.21.selenocysteine"; transcript_id "TR.21.selenocysteine"; Reference "TR.21.selenocysteine.sciurus_carolinensis.GCF_902686445_1_mSciCar1_2_genomic";
NC_062231.1	selenoprofiles_exonerate	CDS	3186502	3186727	.	+	.	phase "."; gene_id "TR.21.selenocysteine"; transcript_id "TR.21.selenocysteine"; Reference "TR.21.selenocysteine.sciurus_carolinensis.GCF_902686445_1_mSciCar1_2_genomic";
NC_062231.1	selenoprofiles_exonerate	CDS	3188097	3188189	.	+	.	phase "."; gene_id "TR.21.selenocysteine"; transcript_id "TR.21.selenocysteine"; Reference "TR.21.selenocysteine.sciurus_carolinensis.GCF_902686445_1_mSciCar1_2_genomic";
NC_062231.1	selenoprofiles_exonerate	CDS	3195890	3195966	.	+	.	phase "."; gene_id "TR.21.selenocysteine"; transcript_id "TR.21.selenocysteine"; Reference "TR.21.selenocysteine.sciurus_carolinensis.GCF_902686445_1_mSciCar1_2_genomic";
NC_062231.1	selenoprofiles_exonerate	CDS	3196502	3196658	.	+	.	phase "."; gene_id "TR.21.selenocysteine"; transcript_id "TR.21.selenocysteine"; Reference "TR.21.selenocysteine.sciurus_carolinensis.GCF_902686445_1_mSciCar1_2_genomic";
NC_062231.1	selenoprofiles_exonerate	CDS	3198699	3198806	.	+	.	phase "."; gene_id "TR.21.selenocysteine"; transcript_id "TR.21.selenocysteine"; Reference "TR.21.selenocysteine.sciurus_carolinensis.GCF_902686445_1_mSciCar1_2_genomic";
NC_062231.1	selenoprofiles_exonerate	CDS	3203281	3203376	.	+	.	phase "."; gene_id "TR.21.selenocysteine"; transcript_id "TR.21.selenocysteine"; Reference "TR.21.selenocysteine.sciurus_carolinensis.GCF_902686445_1_mSciCar1_2_genomic";
NC_062231.1	selenoprofiles_exonerate	CDS	3204736	3204870	.	+	.	phase "."; gene_id "TR.21.selenocysteine"; transcript_id "TR.21.selenocysteine"; Reference "TR.21.selenocysteine.sciurus_carolinensis.GCF_902686445_1_mSciCar1_2_genomic";
NC_062231.1	selenoprofiles_exonerate	CDS	3205279	3205347	.	+	.	phase "."; gene_id "TR.21.selenocysteine"; transcript_id "TR.21.selenocysteine"; Reference "TR.21.selenocysteine.sciurus_carolinensis.GCF_902686445_1_mSciCar1_2_genomic";
NC_062231.1	selenoprofiles_secposition	Selenocysteine	3205339	3205341	.	+	.	phase "."; gene_id "Sec1:TR.21.selenocysteine"; transcript_id "Sec1:TR.21.selenocysteine"; Reference "TR.21.selenocysteine.sciurus_carolinensis.GCF_902686445_1_mSciCar1_2_genomic";
NC_062220.1	selenoprofiles_exonerate	CDS	123313426	123313510	.	-	.	phase "."; gene_id "TR.31.selenocysteine"; transcript_id "TR.31.selenocysteine"; Reference "TR.31.selenocysteine.sciurus_carolinensis.GCF_902686445_1_mSciCar1_2_genomic";
NC_062220.1	selenoprofiles_exonerate	CDS	123309604	123309669	.	-	.	phase "."; gene_id "TR.31.selenocysteine"; transcript_id "TR.31.selenocysteine"; Reference "TR.31.selenocysteine.sciurus_carolinensis.GCF_902686445_1_mSciCar1_2_genomic";
NC_062220.1	selenoprofiles_exonerate	CDS	123302441	123302497	.	-	.	phase "."; gene_id "TR.31.selenocysteine"; transcript_id "TR.31.selenocysteine"; Reference "TR.31.selenocysteine.sciurus_carolinensis.GCF_902686445_1_mSciCar1_2_genomic";
NC_062220.1	selenoprofiles_exonerate	CDS	123301843	123301987	.	-	.	phase "."; gene_id "TR.31.selenocysteine"; transcript_id "TR.31.selenocysteine"; Reference "TR.31.selenocysteine.sciurus_carolinensis.GCF_902686445_1_mSciCar1_2_genomic";
NC_062220.1	selenoprofiles_exonerate	CDS	123301110	123301184	.	-	.	phase "."; gene_id "TR.31.selenocysteine"; transcript_id "TR.31.selenocysteine"; Reference "TR.31.selenocysteine.sciurus_carolinensis.GCF_902686445_1_mSciCar1_2_genomic";
NC_062220.1	selenoprofiles_exonerate	CDS	123299291	123299369	.	-	.	phase "."; gene_id "TR.31.selenocysteine"; transcript_id "TR.31.selenocysteine"; Reference "TR.31.selenocysteine.sciurus_carolinensis.GCF_902686445_1_mSciCar1_2_genomic";
NC_062220.1	selenoprofiles_exonerate	CDS	123298615	123298677	.	-	.	phase "."; gene_id "TR.31.selenocysteine"; transcript_id "TR.31.selenocysteine"; Reference "TR.31.selenocysteine.sciurus_carolinensis.GCF_902686445_1_mSciCar1_2_genomic";
NC_062220.1	selenoprofiles_exonerate	CDS	123294380	123294450	.	-	.	phase "."; gene_id "TR.31.selenocysteine"; transcript_id "TR.31.selenocysteine"; Reference "TR.31.selenocysteine.sciurus_carolinensis.GCF_902686445_1_mSciCar1_2_genomic";
NC_062220.1	selenoprofiles_exonerate	CDS	123284064	123284175	.	-	.	phase "."; gene_id "TR.31.selenocysteine"; transcript_id "TR.31.selenocysteine"; Reference "TR.31.selenocysteine.sciurus_carolinensis.GCF_902686445_1_mSciCar1_2_genomic";
NC_062220.1	selenoprofiles_exonerate	CDS	123283436	123283610	.	-	.	phase "."; gene_id "TR.31.selenocysteine"; transcript_id "TR.31.selenocysteine"; Reference "TR.31.selenocysteine.sciurus_carolinensis.GCF_902686445_1_mSciCar1_2_genomic";
NC_062220.1	selenoprofiles_exonerate	CDS	123270974	123271110	.	-	.	phase "."; gene_id "TR.31.selenocysteine"; transcript_id "TR.31.selenocysteine"; Reference "TR.31.selenocysteine.sciurus_carolinensis.GCF_902686445_1_mSciCar1_2_genomic";
NC_062220.1	selenoprofiles_exonerate	CDS	123267500	123267595	.	-	.	phase "."; gene_id "TR.31.selenocysteine"; transcript_id "TR.31.selenocysteine"; Reference "TR.31.selenocysteine.sciurus_carolinensis.GCF_902686445_1_mSciCar1_2_genomic";
NC_062220.1	selenoprofiles_exonerate	CDS	123267046	123267138	.	-	.	phase "."; gene_id "TR.31.selenocysteine"; transcript_id "TR.31.selenocysteine"; Reference "TR.31.selenocysteine.sciurus_carolinensis.GCF_902686445_1_mSciCar1_2_genomic";
NC_062220.1	selenoprofiles_exonerate	CDS	123265071	123265142	.	-	.	phase "."; gene_id "TR.31.selenocysteine"; transcript_id "TR.31.selenocysteine"; Reference "TR.31.selenocysteine.sciurus_carolinensis.GCF_902686445_1_mSciCar1_2_genomic";
NC_062220.1	selenoprofiles_exonerate	CDS	123264769	123264866	.	-	.	phase "."; gene_id "TR.31.selenocysteine"; transcript_id "TR.31.selenocysteine"; Reference "TR.31.selenocysteine.sciurus_carolinensis.GCF_902686445_1_mSciCar1_2_genomic";
NC_062220.1	selenoprofiles_exonerate	CDS	123261127	123261256	.	-	.	phase "."; gene_id "TR.31.selenocysteine"; transcript_id "TR.31.selenocysteine"; Reference "TR.31.selenocysteine.sciurus_carolinensis.GCF_902686445_1_mSciCar1_2_genomic";
NC_062220.1	selenoprofiles_secposition	Selenocysteine	123261133	123261135	.	-	.	phase "."; gene_id "Sec1:TR.31.selenocysteine"; transcript_id "Sec1:TR.31.selenocysteine"; Reference "TR.31.selenocysteine.sciurus_carolinensis.GCF_902686445_1_mSciCar1_2_genomic";
NC_062221.1	selenoprofiles_genewise	CDS	1062367	1062536	.	+	.	phase "."; gene_id "SelT.4.selenocysteine"; transcript_id "SelT.4.selenocysteine"; Reference "SelT.4.selenocysteine.sciurus_carolinensis.GCF_902686445_1_mSciCar1_2_genomic";
NC_062221.1	selenoprofiles_genewise	CDS	1075515	1075625	.	+	.	phase "."; gene_id "SelT.4.selenocysteine"; transcript_id "SelT.4.selenocysteine"; Reference "SelT.4.selenocysteine.sciurus_carolinensis.GCF_902686445_1_mSciCar1_2_genomic";
NC_062221.1	selenoprofiles_genewise	CDS	1076267	1076393	.	+	.	phase "."; gene_id "SelT.4.selenocysteine"; transcript_id "SelT.4.selenocysteine"; Reference "SelT.4.selenocysteine.sciurus_carolinensis.GCF_902686445_1_mSciCar1_2_genomic";
NC_062221.1	selenoprofiles_genewise	CDS	1078574	1078661	.	+	.	phase "."; gene_id "SelT.4.selenocysteine"; transcript_id "SelT.4.selenocysteine"; Reference "SelT.4.selenocysteine.sciurus_carolinensis.GCF_902686445_1_mSciCar1_2_genomic";
NC_062221.1	selenoprofiles_genewise	CDS	1080376	1080500	.	+	.	phase "."; gene_id "SelT.4.selenocysteine"; transcript_id "SelT.4.selenocysteine"; Reference "SelT.4.selenocysteine.sciurus_carolinensis.GCF_902686445_1_mSciCar1_2_genomic";
NC_062221.1	selenoprofiles_secposition	Selenocysteine	1075522	1075524	.	+	.	phase "."; gene_id "Sec1:SelT.4.selenocysteine"; transcript_id "Sec1:SelT.4.selenocysteine"; Reference "SelT.4.selenocysteine.sciurus_carolinensis.GCF_902686445_1_mSciCar1_2_genomic";
NC_062228.1	selenoprofiles_exonerate	CDS	56686697	56686720	.	+	.	phase "."; gene_id "SelW.2.selenocysteine"; transcript_id "SelW.2.selenocysteine"; Reference "SelW.2.selenocysteine.sciurus_carolinensis.GCF_902686445_1_mSciCar1_2_genomic";
NC_062228.1	selenoprofiles_exonerate	CDS	56686819	56686872	.	+	.	phase "."; gene_id "SelW.2.selenocysteine"; transcript_id "SelW.2.selenocysteine"; Reference "SelW.2.selenocysteine.sciurus_carolinensis.GCF_902686445_1_mSciCar1_2_genomic";
NC_062228.1	selenoprofiles_exonerate	CDS	56687049	56687123	.	+	.	phase "."; gene_id "SelW.2.selenocysteine"; transcript_id "SelW.2.selenocysteine"; Reference "SelW.2.selenocysteine.sciurus_carolinensis.GCF_902686445_1_mSciCar1_2_genomic";
NC_062228.1	selenoprofiles_exonerate	CDS	56687220	56687300	.	+	.	phase "."; gene_id "SelW.2.selenocysteine"; transcript_id "SelW.2.selenocysteine"; Reference "SelW.2.selenocysteine.sciurus_carolinensis.GCF_902686445_1_mSciCar1_2_genomic";
NC_062228.1	selenoprofiles_secposition	Selenocysteine	56686703	56686705	.	+	.	phase "."; gene_id "Sec1:SelW.2.selenocysteine"; transcript_id "Sec1:SelW.2.selenocysteine"; Reference "SelW.2.selenocysteine.sciurus_carolinensis.GCF_902686445_1_mSciCar1_2_genomic";
NC_062228.1	selenoprofiles_exonerate	CDS	49536800	49536997	.	+	.	phase "."; gene_id "SelW.3.selenocysteine"; transcript_id "SelW.3.selenocysteine"; Reference "SelW.3.selenocysteine.sciurus_carolinensis.GCF_902686445_1_mSciCar1_2_genomic";
NC_062228.1	selenoprofiles_exonerate	CDS	49537088	49537291	.	+	.	phase "."; gene_id "SelW.3.selenocysteine"; transcript_id "SelW.3.selenocysteine"; Reference "SelW.3.selenocysteine.sciurus_carolinensis.GCF_902686445_1_mSciCar1_2_genomic";
NC_062228.1	selenoprofiles_exonerate	CDS	49537358	49537755	.	+	.	phase "."; gene_id "SelW.3.selenocysteine"; transcript_id "SelW.3.selenocysteine"; Reference "SelW.3.selenocysteine.sciurus_carolinensis.GCF_902686445_1_mSciCar1_2_genomic";
NC_062228.1	selenoprofiles_exonerate	CDS	49539579	49539603	.	+	.	phase "."; gene_id "SelW.3.selenocysteine"; transcript_id "SelW.3.selenocysteine"; Reference "SelW.3.selenocysteine.sciurus_carolinensis.GCF_902686445_1_mSciCar1_2_genomic";
NC_062228.1	selenoprofiles_exonerate	CDS	49539719	49539772	.	+	.	phase "."; gene_id "SelW.3.selenocysteine"; transcript_id "SelW.3.selenocysteine"; Reference "SelW.3.selenocysteine.sciurus_carolinensis.GCF_902686445_1_mSciCar1_2_genomic";
NC_062228.1	selenoprofiles_exonerate	CDS	49539876	49539950	.	+	.	phase "."; gene_id "SelW.3.selenocysteine"; transcript_id "SelW.3.selenocysteine"; Reference "SelW.3.selenocysteine.sciurus_carolinensis.GCF_902686445_1_mSciCar1_2_genomic";
NC_062228.1	selenoprofiles_exonerate	CDS	49540043	49540120	.	+	.	phase "."; gene_id "SelW.3.selenocysteine"; transcript_id "SelW.3.selenocysteine"; Reference "SelW.3.selenocysteine.sciurus_carolinensis.GCF_902686445_1_mSciCar1_2_genomic";
NC_062228.1	selenoprofiles_secposition	Selenocysteine	49539586	49539588	.	+	.	phase "."; gene_id "Sec2:SelW.3.selenocysteine"; transcript_id "Sec2:SelW.3.selenocysteine"; Reference "SelW.3.selenocysteine.sciurus_carolinensis.GCF_902686445_1_mSciCar1_2_genomic";
VWYK01059848.1	selenoprofiles_genewise	CDS	6913	7737	.	-	.	phase "."; gene_id "DI.1.selenocysteine"; transcript_id "DI.1.selenocysteine"; Reference "DI.1.selenocysteine.semnornis_frantzii.GCA_013399775_1_ASM1339977v1_genomic";
VWYK01059848.1	selenoprofiles_secposition	Selenocysteine	7324	7326	.	-	.	phase "."; gene_id "Sec1:DI.1.selenocysteine"; transcript_id "Sec1:DI.1.selenocysteine"; Reference "DI.1.selenocysteine.semnornis_frantzii.GCA_013399775_1_ASM1339977v1_genomic";
VWYK01114724.1	selenoprofiles_genewise	CDS	17256	17477	.	-	.	phase "."; gene_id "DI.3.selenocysteine"; transcript_id "DI.3.selenocysteine"; Reference "DI.3.selenocysteine.semnornis_frantzii.GCA_013399775_1_ASM1339977v1_genomic";
VWYK01114724.1	selenoprofiles_genewise	CDS	4068	4640	.	-	.	phase "."; gene_id "DI.3.selenocysteine"; transcript_id "DI.3.selenocysteine"; Reference "DI.3.selenocysteine.semnornis_frantzii.GCA_013399775_1_ASM1339977v1_genomic";
VWYK01114724.1	selenoprofiles_secposition	Selenocysteine	4467	4469	.	-	.	phase "."; gene_id "Sec1:DI.3.selenocysteine"; transcript_id "Sec1:DI.3.selenocysteine"; Reference "DI.3.selenocysteine.semnornis_frantzii.GCA_013399775_1_ASM1339977v1_genomic";
VWYK01023808.1	selenoprofiles_genewise	CDS	42893	43223	.	-	.	phase "."; gene_id "DI.5.selenocysteine"; transcript_id "DI.5.selenocysteine"; Reference "DI.5.selenocysteine.semnornis_frantzii.GCA_013399775_1_ASM1339977v1_genomic";
VWYK01023808.1	selenoprofiles_genewise	CDS	39010	39153	.	-	.	phase "."; gene_id "DI.5.selenocysteine"; transcript_id "DI.5.selenocysteine"; Reference "DI.5.selenocysteine.semnornis_frantzii.GCA_013399775_1_ASM1339977v1_genomic";
VWYK01023808.1	selenoprofiles_genewise	CDS	38278	38477	.	-	.	phase "."; gene_id "DI.5.selenocysteine"; transcript_id "DI.5.selenocysteine"; Reference "DI.5.selenocysteine.semnornis_frantzii.GCA_013399775_1_ASM1339977v1_genomic";
VWYK01023808.1	selenoprofiles_genewise	CDS	37757	37822	.	-	.	phase "."; gene_id "DI.5.selenocysteine"; transcript_id "DI.5.selenocysteine"; Reference "DI.5.selenocysteine.semnornis_frantzii.GCA_013399775_1_ASM1339977v1_genomic";
VWYK01023808.1	selenoprofiles_secposition	Selenocysteine	39113	39115	.	-	.	phase "."; gene_id "Sec1:DI.5.selenocysteine"; transcript_id "Sec1:DI.5.selenocysteine"; Reference "DI.5.selenocysteine.semnornis_frantzii.GCA_013399775_1_ASM1339977v1_genomic";
VWYK01079432.1	selenoprofiles_genewise	CDS	13932	14291	.	+	.	phase "."; gene_id "GPx.1.selenocysteine"; transcript_id "GPx.1.selenocysteine"; Reference "GPx.1.selenocysteine.semnornis_frantzii.GCA_013399775_1_ASM1339977v1_genomic";
VWYK01079432.1	selenoprofiles_genewise	CDS	14400	14765	.	+	.	phase "."; gene_id "GPx.1.selenocysteine"; transcript_id "GPx.1.selenocysteine"; Reference "GPx.1.selenocysteine.semnornis_frantzii.GCA_013399775_1_ASM1339977v1_genomic";
VWYK01079432.1	selenoprofiles_secposition	Selenocysteine	14184	14186	.	+	.	phase "."; gene_id "Sec1:GPx.1.selenocysteine"; transcript_id "Sec1:GPx.1.selenocysteine"; Reference "GPx.1.selenocysteine.semnornis_frantzii.GCA_013399775_1_ASM1339977v1_genomic";
VWYK01012024.1	selenoprofiles_genewise	CDS	1192	1416	.	+	.	phase "."; gene_id "GPx.3.selenocysteine"; transcript_id "GPx.3.selenocysteine"; Reference "GPx.3.selenocysteine.semnornis_frantzii.GCA_013399775_1_ASM1339977v1_genomic";
VWYK01012024.1	selenoprofiles_genewise	CDS	2761	3111	.	+	.	phase "."; gene_id "GPx.3.selenocysteine"; transcript_id "GPx.3.selenocysteine"; Reference "GPx.3.selenocysteine.semnornis_frantzii.GCA_013399775_1_ASM1339977v1_genomic";
VWYK01012024.1	selenoprofiles_secposition	Selenocysteine	1312	1314	.	+	.	phase "."; gene_id "Sec1:GPx.3.selenocysteine"; transcript_id "Sec1:GPx.3.selenocysteine"; Reference "GPx.3.selenocysteine.semnornis_frantzii.GCA_013399775_1_ASM1339977v1_genomic";
VWYK01057082.1	selenoprofiles_genewise	CDS	26300	26471	.	+	.	phase "."; gene_id "GPx.5.selenocysteine"; transcript_id "GPx.5.selenocysteine"; Reference "GPx.5.selenocysteine.semnornis_frantzii.GCA_013399775_1_ASM1339977v1_genomic";
VWYK01057082.1	selenoprofiles_genewise	CDS	26716	26833	.	+	.	phase "."; gene_id "GPx.5.selenocysteine"; transcript_id "GPx.5.selenocysteine"; Reference "GPx.5.selenocysteine.semnornis_frantzii.GCA_013399775_1_ASM1339977v1_genomic";
VWYK01057082.1	selenoprofiles_genewise	CDS	27075	27174	.	+	.	phase "."; gene_id "GPx.5.selenocysteine"; transcript_id "GPx.5.selenocysteine"; Reference "GPx.5.selenocysteine.semnornis_frantzii.GCA_013399775_1_ASM1339977v1_genomic";
VWYK01057082.1	selenoprofiles_genewise	CDS	27263	27520	.	+	.	phase "."; gene_id "GPx.5.selenocysteine"; transcript_id "GPx.5.selenocysteine"; Reference "GPx.5.selenocysteine.semnornis_frantzii.GCA_013399775_1_ASM1339977v1_genomic";
VWYK01057082.1	selenoprofiles_secposition	Selenocysteine	26447	26449	.	+	.	phase "."; gene_id "Sec1:GPx.5.selenocysteine"; transcript_id "Sec1:GPx.5.selenocysteine"; Reference "GPx.5.selenocysteine.semnornis_frantzii.GCA_013399775_1_ASM1339977v1_genomic";
VWYK01095441.1	selenoprofiles_exonerate	CDS	3848	3994	.	+	.	phase "."; gene_id "GPx.11.selenocysteine"; transcript_id "GPx.11.selenocysteine"; Reference "GPx.11.selenocysteine.semnornis_frantzii.GCA_013399775_1_ASM1339977v1_genomic";
VWYK01095441.1	selenoprofiles_exonerate	CDS	4111	4262	.	+	.	phase "."; gene_id "GPx.11.selenocysteine"; transcript_id "GPx.11.selenocysteine"; Reference "GPx.11.selenocysteine.semnornis_frantzii.GCA_013399775_1_ASM1339977v1_genomic";
VWYK01095441.1	selenoprofiles_exonerate	CDS	4500	4533	.	+	.	phase "."; gene_id "GPx.11.selenocysteine"; transcript_id "GPx.11.selenocysteine"; Reference "GPx.11.selenocysteine.semnornis_frantzii.GCA_013399775_1_ASM1339977v1_genomic";
VWYK01095441.1	selenoprofiles_secposition	Selenocysteine	3887	3889	.	+	.	phase "."; gene_id "Sec1:GPx.11.selenocysteine"; transcript_id "Sec1:GPx.11.selenocysteine"; Reference "GPx.11.selenocysteine.semnornis_frantzii.GCA_013399775_1_ASM1339977v1_genomic";
VWYK01043418.1	selenoprofiles_exonerate	CDS	126464	126667	.	-	.	phase "."; gene_id "SelH.1.selenocysteine"; transcript_id "SelH.1.selenocysteine"; Reference "SelH.1.selenocysteine.semnornis_frantzii.GCA_013399775_1_ASM1339977v1_genomic";
VWYK01043418.1	selenoprofiles_exonerate	CDS	92405	92466	.	-	.	phase "."; gene_id "SelH.1.selenocysteine"; transcript_id "SelH.1.selenocysteine"; Reference "SelH.1.selenocysteine.semnornis_frantzii.GCA_013399775_1_ASM1339977v1_genomic";
VWYK01043418.1	selenoprofiles_exonerate	CDS	92179	92324	.	-	.	phase "."; gene_id "SelH.1.selenocysteine"; transcript_id "SelH.1.selenocysteine"; Reference "SelH.1.selenocysteine.semnornis_frantzii.GCA_013399775_1_ASM1339977v1_genomic";
VWYK01043418.1	selenoprofiles_exonerate	CDS	92002	92102	.	-	.	phase "."; gene_id "SelH.1.selenocysteine"; transcript_id "SelH.1.selenocysteine"; Reference "SelH.1.selenocysteine.semnornis_frantzii.GCA_013399775_1_ASM1339977v1_genomic";
VWYK01043418.1	selenoprofiles_secposition	Selenocysteine	92315	92317	.	-	.	phase "."; gene_id "Sec1:SelH.1.selenocysteine"; transcript_id "Sec1:SelH.1.selenocysteine"; Reference "SelH.1.selenocysteine.semnornis_frantzii.GCA_013399775_1_ASM1339977v1_genomic";
VWYK01038353.1	selenoprofiles_genewise	CDS	55183	55230	.	-	.	phase "."; gene_id "SelI.5.selenocysteine"; transcript_id "SelI.5.selenocysteine"; Reference "SelI.5.selenocysteine.semnornis_frantzii.GCA_013399775_1_ASM1339977v1_genomic";
VWYK01038353.1	selenoprofiles_genewise	CDS	36879	36947	.	-	.	phase "."; gene_id "SelI.5.selenocysteine"; transcript_id "SelI.5.selenocysteine"; Reference "SelI.5.selenocysteine.semnornis_frantzii.GCA_013399775_1_ASM1339977v1_genomic";
VWYK01038353.1	selenoprofiles_genewise	CDS	36462	36570	.	-	.	phase "."; gene_id "SelI.5.selenocysteine"; transcript_id "SelI.5.selenocysteine"; Reference "SelI.5.selenocysteine.semnornis_frantzii.GCA_013399775_1_ASM1339977v1_genomic";
VWYK01038353.1	selenoprofiles_genewise	CDS	33942	34016	.	-	.	phase "."; gene_id "SelI.5.selenocysteine"; transcript_id "SelI.5.selenocysteine"; Reference "SelI.5.selenocysteine.semnornis_frantzii.GCA_013399775_1_ASM1339977v1_genomic";
VWYK01038353.1	selenoprofiles_genewise	CDS	33245	33507	.	-	.	phase "."; gene_id "SelI.5.selenocysteine"; transcript_id "SelI.5.selenocysteine"; Reference "SelI.5.selenocysteine.semnornis_frantzii.GCA_013399775_1_ASM1339977v1_genomic";
VWYK01038353.1	selenoprofiles_genewise	CDS	30772	30880	.	-	.	phase "."; gene_id "SelI.5.selenocysteine"; transcript_id "SelI.5.selenocysteine"; Reference "SelI.5.selenocysteine.semnornis_frantzii.GCA_013399775_1_ASM1339977v1_genomic";
VWYK01038353.1	selenoprofiles_genewise	CDS	28298	28346	.	-	.	phase "."; gene_id "SelI.5.selenocysteine"; transcript_id "SelI.5.selenocysteine"; Reference "SelI.5.selenocysteine.semnornis_frantzii.GCA_013399775_1_ASM1339977v1_genomic";
VWYK01038353.1	selenoprofiles_genewise	CDS	26864	27044	.	-	.	phase "."; gene_id "SelI.5.selenocysteine"; transcript_id "SelI.5.selenocysteine"; Reference "SelI.5.selenocysteine.semnornis_frantzii.GCA_013399775_1_ASM1339977v1_genomic";
VWYK01038353.1	selenoprofiles_genewise	CDS	25783	25965	.	-	.	phase "."; gene_id "SelI.5.selenocysteine"; transcript_id "SelI.5.selenocysteine"; Reference "SelI.5.selenocysteine.semnornis_frantzii.GCA_013399775_1_ASM1339977v1_genomic";
VWYK01038353.1	selenoprofiles_genewise	CDS	22071	22187	.	-	.	phase "."; gene_id "SelI.5.selenocysteine"; transcript_id "SelI.5.selenocysteine"; Reference "SelI.5.selenocysteine.semnornis_frantzii.GCA_013399775_1_ASM1339977v1_genomic";
VWYK01038353.1	selenoprofiles_secposition	Selenocysteine	22122	22124	.	-	.	phase "."; gene_id "Sec1:SelI.5.selenocysteine"; transcript_id "Sec1:SelI.5.selenocysteine"; Reference "SelI.5.selenocysteine.semnornis_frantzii.GCA_013399775_1_ASM1339977v1_genomic";
VWYK01054459.1	selenoprofiles_exonerate	CDS	2524	2542	.	+	.	phase "."; gene_id "SelK.2.selenocysteine"; transcript_id "SelK.2.selenocysteine"; Reference "SelK.2.selenocysteine.semnornis_frantzii.GCA_013399775_1_ASM1339977v1_genomic";
VWYK01054459.1	selenoprofiles_exonerate	CDS	3103	3193	.	+	.	phase "."; gene_id "SelK.2.selenocysteine"; transcript_id "SelK.2.selenocysteine"; Reference "SelK.2.selenocysteine.semnornis_frantzii.GCA_013399775_1_ASM1339977v1_genomic";
VWYK01054459.1	selenoprofiles_exonerate	CDS	3870	3950	.	+	.	phase "."; gene_id "SelK.2.selenocysteine"; transcript_id "SelK.2.selenocysteine"; Reference "SelK.2.selenocysteine.semnornis_frantzii.GCA_013399775_1_ASM1339977v1_genomic";
VWYK01054459.1	selenoprofiles_exonerate	CDS	4538	4634	.	+	.	phase "."; gene_id "SelK.2.selenocysteine"; transcript_id "SelK.2.selenocysteine"; Reference "SelK.2.selenocysteine.semnornis_frantzii.GCA_013399775_1_ASM1339977v1_genomic";
VWYK01054459.1	selenoprofiles_secposition	Selenocysteine	4623	4625	.	+	.	phase "."; gene_id "Sec1:SelK.2.selenocysteine"; transcript_id "Sec1:SelK.2.selenocysteine"; Reference "SelK.2.selenocysteine.semnornis_frantzii.GCA_013399775_1_ASM1339977v1_genomic";
VWYK01104422.1	selenoprofiles_genewise	CDS	36156	36273	.	-	.	phase "."; gene_id "SelN.2.selenocysteine"; transcript_id "SelN.2.selenocysteine"; Reference "SelN.2.selenocysteine.semnornis_frantzii.GCA_013399775_1_ASM1339977v1_genomic";
VWYK01104422.1	selenoprofiles_genewise	CDS	34521	34651	.	-	.	phase "."; gene_id "SelN.2.selenocysteine"; transcript_id "SelN.2.selenocysteine"; Reference "SelN.2.selenocysteine.semnornis_frantzii.GCA_013399775_1_ASM1339977v1_genomic";
VWYK01104422.1	selenoprofiles_genewise	CDS	33841	34053	.	-	.	phase "."; gene_id "SelN.2.selenocysteine"; transcript_id "SelN.2.selenocysteine"; Reference "SelN.2.selenocysteine.semnornis_frantzii.GCA_013399775_1_ASM1339977v1_genomic";
VWYK01104422.1	selenoprofiles_genewise	CDS	32407	32531	.	-	.	phase "."; gene_id "SelN.2.selenocysteine"; transcript_id "SelN.2.selenocysteine"; Reference "SelN.2.selenocysteine.semnornis_frantzii.GCA_013399775_1_ASM1339977v1_genomic";
VWYK01104422.1	selenoprofiles_genewise	CDS	31544	31681	.	-	.	phase "."; gene_id "SelN.2.selenocysteine"; transcript_id "SelN.2.selenocysteine"; Reference "SelN.2.selenocysteine.semnornis_frantzii.GCA_013399775_1_ASM1339977v1_genomic";
VWYK01104422.1	selenoprofiles_genewise	CDS	29880	29961	.	-	.	phase "."; gene_id "SelN.2.selenocysteine"; transcript_id "SelN.2.selenocysteine"; Reference "SelN.2.selenocysteine.semnornis_frantzii.GCA_013399775_1_ASM1339977v1_genomic";
VWYK01104422.1	selenoprofiles_genewise	CDS	28646	28834	.	-	.	phase "."; gene_id "SelN.2.selenocysteine"; transcript_id "SelN.2.selenocysteine"; Reference "SelN.2.selenocysteine.semnornis_frantzii.GCA_013399775_1_ASM1339977v1_genomic";
VWYK01104422.1	selenoprofiles_genewise	CDS	27502	27607	.	-	.	phase "."; gene_id "SelN.2.selenocysteine"; transcript_id "SelN.2.selenocysteine"; Reference "SelN.2.selenocysteine.semnornis_frantzii.GCA_013399775_1_ASM1339977v1_genomic";
VWYK01104422.1	selenoprofiles_genewise	CDS	26567	26679	.	-	.	phase "."; gene_id "SelN.2.selenocysteine"; transcript_id "SelN.2.selenocysteine"; Reference "SelN.2.selenocysteine.semnornis_frantzii.GCA_013399775_1_ASM1339977v1_genomic";
VWYK01104422.1	selenoprofiles_genewise	CDS	25831	25932	.	-	.	phase "."; gene_id "SelN.2.selenocysteine"; transcript_id "SelN.2.selenocysteine"; Reference "SelN.2.selenocysteine.semnornis_frantzii.GCA_013399775_1_ASM1339977v1_genomic";
VWYK01104422.1	selenoprofiles_genewise	CDS	24578	24748	.	-	.	phase "."; gene_id "SelN.2.selenocysteine"; transcript_id "SelN.2.selenocysteine"; Reference "SelN.2.selenocysteine.semnornis_frantzii.GCA_013399775_1_ASM1339977v1_genomic";
VWYK01104422.1	selenoprofiles_secposition	Selenocysteine	27503	27505	.	-	.	phase "."; gene_id "Sec1:SelN.2.selenocysteine"; transcript_id "Sec1:SelN.2.selenocysteine"; Reference "SelN.2.selenocysteine.semnornis_frantzii.GCA_013399775_1_ASM1339977v1_genomic";
VWYK01103244.1	selenoprofiles_genewise	CDS	1391	1545	.	+	.	phase "."; gene_id "SelO.5.selenocysteine"; transcript_id "SelO.5.selenocysteine"; Reference "SelO.5.selenocysteine.semnornis_frantzii.GCA_013399775_1_ASM1339977v1_genomic";
VWYK01103244.1	selenoprofiles_genewise	CDS	1954	2234	.	+	.	phase "."; gene_id "SelO.5.selenocysteine"; transcript_id "SelO.5.selenocysteine"; Reference "SelO.5.selenocysteine.semnornis_frantzii.GCA_013399775_1_ASM1339977v1_genomic";
VWYK01103244.1	selenoprofiles_genewise	CDS	2562	2712	.	+	.	phase "."; gene_id "SelO.5.selenocysteine"; transcript_id "SelO.5.selenocysteine"; Reference "SelO.5.selenocysteine.semnornis_frantzii.GCA_013399775_1_ASM1339977v1_genomic";
VWYK01103244.1	selenoprofiles_genewise	CDS	4801	4986	.	+	.	phase "."; gene_id "SelO.5.selenocysteine"; transcript_id "SelO.5.selenocysteine"; Reference "SelO.5.selenocysteine.semnornis_frantzii.GCA_013399775_1_ASM1339977v1_genomic";
VWYK01103244.1	selenoprofiles_genewise	CDS	6180	6336	.	+	.	phase "."; gene_id "SelO.5.selenocysteine"; transcript_id "SelO.5.selenocysteine"; Reference "SelO.5.selenocysteine.semnornis_frantzii.GCA_013399775_1_ASM1339977v1_genomic";
VWYK01103244.1	selenoprofiles_genewise	CDS	7265	7459	.	+	.	phase "."; gene_id "SelO.5.selenocysteine"; transcript_id "SelO.5.selenocysteine"; Reference "SelO.5.selenocysteine.semnornis_frantzii.GCA_013399775_1_ASM1339977v1_genomic";
VWYK01103244.1	selenoprofiles_secposition	Selenocysteine	7448	7450	.	+	.	phase "."; gene_id "Sec1:SelO.5.selenocysteine"; transcript_id "Sec1:SelO.5.selenocysteine"; Reference "SelO.5.selenocysteine.semnornis_frantzii.GCA_013399775_1_ASM1339977v1_genomic";
VWYK01016956.1	selenoprofiles_genewise	CDS	151558	151796	.	-	.	phase "."; gene_id "SelP.2.selenocysteine"; transcript_id "SelP.2.selenocysteine"; Reference "SelP.2.selenocysteine.semnornis_frantzii.GCA_013399775_1_ASM1339977v1_genomic";
VWYK01016956.1	selenoprofiles_genewise	CDS	151241	151453	.	-	.	phase "."; gene_id "SelP.2.selenocysteine"; transcript_id "SelP.2.selenocysteine"; Reference "SelP.2.selenocysteine.semnornis_frantzii.GCA_013399775_1_ASM1339977v1_genomic";
VWYK01016956.1	selenoprofiles_genewise	CDS	150967	151102	.	-	.	phase "."; gene_id "SelP.2.selenocysteine"; transcript_id "SelP.2.selenocysteine"; Reference "SelP.2.selenocysteine.semnornis_frantzii.GCA_013399775_1_ASM1339977v1_genomic";
VWYK01016956.1	selenoprofiles_genewise	CDS	150114	150347	.	-	.	phase "."; gene_id "SelP.2.selenocysteine"; transcript_id "SelP.2.selenocysteine"; Reference "SelP.2.selenocysteine.semnornis_frantzii.GCA_013399775_1_ASM1339977v1_genomic";
VWYK01016956.1	selenoprofiles_secposition	Selenocysteine	151584	151586	.	-	.	phase "."; gene_id "Sec1:SelP.2.selenocysteine"; transcript_id "Sec1:SelP.2.selenocysteine"; Reference "SelP.2.selenocysteine.semnornis_frantzii.GCA_013399775_1_ASM1339977v1_genomic";
VWYK01006274.1	selenoprofiles_genewise	CDS	5701	5895	.	+	.	phase "."; gene_id "SelP.3.selenocysteine"; transcript_id "SelP.3.selenocysteine"; Reference "SelP.3.selenocysteine.semnornis_frantzii.GCA_013399775_1_ASM1339977v1_genomic";
VWYK01006274.1	selenoprofiles_secposition	Selenocysteine	5863	5865	.	+	.	phase "."; gene_id "Sec1:SelP.3.selenocysteine"; transcript_id "Sec1:SelP.3.selenocysteine"; Reference "SelP.3.selenocysteine.semnornis_frantzii.GCA_013399775_1_ASM1339977v1_genomic";
VWYK01080436.1	selenoprofiles_blast	CDS	11329	11610	.	-	.	phase "."; gene_id "SelR.1.selenocysteine"; transcript_id "SelR.1.selenocysteine"; Reference "SelR.1.selenocysteine.semnornis_frantzii.GCA_013399775_1_ASM1339977v1_genomic";
VWYK01080436.1	selenoprofiles_blast	CDS	11278	11298	.	-	.	phase "."; gene_id "SelR.1.selenocysteine"; transcript_id "SelR.1.selenocysteine"; Reference "SelR.1.selenocysteine.semnornis_frantzii.GCA_013399775_1_ASM1339977v1_genomic";
VWYK01080436.1	selenoprofiles_blast	CDS	10999	11196	.	-	.	phase "."; gene_id "SelR.1.selenocysteine"; transcript_id "SelR.1.selenocysteine"; Reference "SelR.1.selenocysteine.semnornis_frantzii.GCA_013399775_1_ASM1339977v1_genomic";
VWYK01080436.1	selenoprofiles_secposition	Selenocysteine	11116	11118	.	-	.	phase "."; gene_id "Sec1:SelR.1.selenocysteine"; transcript_id "Sec1:SelR.1.selenocysteine"; Reference "SelR.1.selenocysteine.semnornis_frantzii.GCA_013399775_1_ASM1339977v1_genomic";
VWYK01014352.1	selenoprofiles_genewise	CDS	50254	50371	.	-	.	phase "."; gene_id "SelS.5.selenocysteine"; transcript_id "SelS.5.selenocysteine"; Reference "SelS.5.selenocysteine.semnornis_frantzii.GCA_013399775_1_ASM1339977v1_genomic";
VWYK01014352.1	selenoprofiles_genewise	CDS	47915	48021	.	-	.	phase "."; gene_id "SelS.5.selenocysteine"; transcript_id "SelS.5.selenocysteine"; Reference "SelS.5.selenocysteine.semnornis_frantzii.GCA_013399775_1_ASM1339977v1_genomic";
VWYK01014352.1	selenoprofiles_genewise	CDS	46346	46435	.	-	.	phase "."; gene_id "SelS.5.selenocysteine"; transcript_id "SelS.5.selenocysteine"; Reference "SelS.5.selenocysteine.semnornis_frantzii.GCA_013399775_1_ASM1339977v1_genomic";
VWYK01014352.1	selenoprofiles_genewise	CDS	46170	46248	.	-	.	phase "."; gene_id "SelS.5.selenocysteine"; transcript_id "SelS.5.selenocysteine"; Reference "SelS.5.selenocysteine.semnornis_frantzii.GCA_013399775_1_ASM1339977v1_genomic";
VWYK01014352.1	selenoprofiles_genewise	CDS	44192	44277	.	-	.	phase "."; gene_id "SelS.5.selenocysteine"; transcript_id "SelS.5.selenocysteine"; Reference "SelS.5.selenocysteine.semnornis_frantzii.GCA_013399775_1_ASM1339977v1_genomic";
VWYK01014352.1	selenoprofiles_secposition	Selenocysteine	44198	44200	.	-	.	phase "."; gene_id "Sec1:SelS.5.selenocysteine"; transcript_id "Sec1:SelS.5.selenocysteine"; Reference "SelS.5.selenocysteine.semnornis_frantzii.GCA_013399775_1_ASM1339977v1_genomic";
VWYK01083191.1	selenoprofiles_genewise	CDS	55978	56048	.	-	.	phase "."; gene_id "SelT.2.selenocysteine"; transcript_id "SelT.2.selenocysteine"; Reference "SelT.2.selenocysteine.semnornis_frantzii.GCA_013399775_1_ASM1339977v1_genomic";
VWYK01083191.1	selenoprofiles_genewise	CDS	54554	54664	.	-	.	phase "."; gene_id "SelT.2.selenocysteine"; transcript_id "SelT.2.selenocysteine"; Reference "SelT.2.selenocysteine.semnornis_frantzii.GCA_013399775_1_ASM1339977v1_genomic";
VWYK01083191.1	selenoprofiles_genewise	CDS	52823	52949	.	-	.	phase "."; gene_id "SelT.2.selenocysteine"; transcript_id "SelT.2.selenocysteine"; Reference "SelT.2.selenocysteine.semnornis_frantzii.GCA_013399775_1_ASM1339977v1_genomic";
VWYK01083191.1	selenoprofiles_genewise	CDS	51329	51416	.	-	.	phase "."; gene_id "SelT.2.selenocysteine"; transcript_id "SelT.2.selenocysteine"; Reference "SelT.2.selenocysteine.semnornis_frantzii.GCA_013399775_1_ASM1339977v1_genomic";
VWYK01083191.1	selenoprofiles_genewise	CDS	49778	49902	.	-	.	phase "."; gene_id "SelT.2.selenocysteine"; transcript_id "SelT.2.selenocysteine"; Reference "SelT.2.selenocysteine.semnornis_frantzii.GCA_013399775_1_ASM1339977v1_genomic";
VWYK01083191.1	selenoprofiles_secposition	Selenocysteine	54655	54657	.	-	.	phase "."; gene_id "Sec1:SelT.2.selenocysteine"; transcript_id "Sec1:SelT.2.selenocysteine"; Reference "SelT.2.selenocysteine.semnornis_frantzii.GCA_013399775_1_ASM1339977v1_genomic";
JAVSCE010022431.1	selenoprofiles_genewise	CDS	21884	23233	.	+	.	phase "."; gene_id "SPS.1.selenocysteine"; transcript_id "SPS.1.selenocysteine"; Reference "SPS.1.selenocysteine.smutsia_gigantea.GCA_032199065_1_SGIG_CAM011_5_02_2020_genomic";
JAVSCE010022431.1	selenoprofiles_secposition	Selenocysteine	22070	22072	.	+	.	phase "."; gene_id "Sec1:SPS.1.selenocysteine"; transcript_id "Sec1:SPS.1.selenocysteine"; Reference "SPS.1.selenocysteine.smutsia_gigantea.GCA_032199065_1_SGIG_CAM011_5_02_2020_genomic";
JAVSCE010005410.1	selenoprofiles_genewise	CDS	66054	66968	.	+	.	phase "."; gene_id "DI.1.selenocysteine"; transcript_id "DI.1.selenocysteine"; Reference "DI.1.selenocysteine.smutsia_gigantea.GCA_032199065_1_SGIG_CAM011_5_02_2020_genomic";
JAVSCE010005410.1	selenoprofiles_secposition	Selenocysteine	66561	66563	.	+	.	phase "."; gene_id "Sec1:DI.1.selenocysteine"; transcript_id "Sec1:DI.1.selenocysteine"; Reference "DI.1.selenocysteine.smutsia_gigantea.GCA_032199065_1_SGIG_CAM011_5_02_2020_genomic";
JAVSCE010002914.1	selenoprofiles_genewise	CDS	104250	104471	.	+	.	phase "."; gene_id "DI.3.selenocysteine"; transcript_id "DI.3.selenocysteine"; Reference "DI.3.selenocysteine.smutsia_gigantea.GCA_032199065_1_SGIG_CAM011_5_02_2020_genomic";
JAVSCE010002914.1	selenoprofiles_genewise	CDS	112207	112770	.	+	.	phase "."; gene_id "DI.3.selenocysteine"; transcript_id "DI.3.selenocysteine"; Reference "DI.3.selenocysteine.smutsia_gigantea.GCA_032199065_1_SGIG_CAM011_5_02_2020_genomic";
JAVSCE010002914.1	selenoprofiles_secposition	Selenocysteine	112378	112380	.	+	.	phase "."; gene_id "Sec1:DI.3.selenocysteine"; transcript_id "Sec1:DI.3.selenocysteine"; Reference "DI.3.selenocysteine.smutsia_gigantea.GCA_032199065_1_SGIG_CAM011_5_02_2020_genomic";
JAVSCE010004367.1	selenoprofiles_genewise	CDS	42523	42844	.	-	.	phase "."; gene_id "DI.6.selenocysteine"; transcript_id "DI.6.selenocysteine"; Reference "DI.6.selenocysteine.smutsia_gigantea.GCA_032199065_1_SGIG_CAM011_5_02_2020_genomic";
JAVSCE010004367.1	selenoprofiles_genewise	CDS	36233	36376	.	-	.	phase "."; gene_id "DI.6.selenocysteine"; transcript_id "DI.6.selenocysteine"; Reference "DI.6.selenocysteine.smutsia_gigantea.GCA_032199065_1_SGIG_CAM011_5_02_2020_genomic";
JAVSCE010004367.1	selenoprofiles_genewise	CDS	31956	32155	.	-	.	phase "."; gene_id "DI.6.selenocysteine"; transcript_id "DI.6.selenocysteine"; Reference "DI.6.selenocysteine.smutsia_gigantea.GCA_032199065_1_SGIG_CAM011_5_02_2020_genomic";
JAVSCE010004367.1	selenoprofiles_genewise	CDS	29905	29973	.	-	.	phase "."; gene_id "DI.6.selenocysteine"; transcript_id "DI.6.selenocysteine"; Reference "DI.6.selenocysteine.smutsia_gigantea.GCA_032199065_1_SGIG_CAM011_5_02_2020_genomic";
JAVSCE010004367.1	selenoprofiles_secposition	Selenocysteine	36336	36338	.	-	.	phase "."; gene_id "Sec1:DI.6.selenocysteine"; transcript_id "Sec1:DI.6.selenocysteine"; Reference "DI.6.selenocysteine.smutsia_gigantea.GCA_032199065_1_SGIG_CAM011_5_02_2020_genomic";
JAVSCE010022436.1	selenoprofiles_genewise	CDS	45749	46069	.	+	.	phase "."; gene_id "GPx.2.selenocysteine"; transcript_id "GPx.2.selenocysteine"; Reference "GPx.2.selenocysteine.smutsia_gigantea.GCA_032199065_1_SGIG_CAM011_5_02_2020_genomic";
JAVSCE010022436.1	selenoprofiles_genewise	CDS	46156	46515	.	+	.	phase "."; gene_id "GPx.2.selenocysteine"; transcript_id "GPx.2.selenocysteine"; Reference "GPx.2.selenocysteine.smutsia_gigantea.GCA_032199065_1_SGIG_CAM011_5_02_2020_genomic";
JAVSCE010022436.1	selenoprofiles_secposition	Selenocysteine	45962	45964	.	+	.	phase "."; gene_id "Sec1:GPx.2.selenocysteine"; transcript_id "Sec1:GPx.2.selenocysteine"; Reference "GPx.2.selenocysteine.smutsia_gigantea.GCA_032199065_1_SGIG_CAM011_5_02_2020_genomic";
JAVSCE010014289.1	selenoprofiles_genewise	CDS	37153	37374	.	+	.	phase "."; gene_id "GPx.3.selenocysteine"; transcript_id "GPx.3.selenocysteine"; Reference "GPx.3.selenocysteine.smutsia_gigantea.GCA_032199065_1_SGIG_CAM011_5_02_2020_genomic";
JAVSCE010014289.1	selenoprofiles_genewise	CDS	39628	39978	.	+	.	phase "."; gene_id "GPx.3.selenocysteine"; transcript_id "GPx.3.selenocysteine"; Reference "GPx.3.selenocysteine.smutsia_gigantea.GCA_032199065_1_SGIG_CAM011_5_02_2020_genomic";
JAVSCE010014289.1	selenoprofiles_secposition	Selenocysteine	37270	37272	.	+	.	phase "."; gene_id "Sec1:GPx.3.selenocysteine"; transcript_id "Sec1:GPx.3.selenocysteine"; Reference "GPx.3.selenocysteine.smutsia_gigantea.GCA_032199065_1_SGIG_CAM011_5_02_2020_genomic";
JAVSCE010018316.1	selenoprofiles_genewise	CDS	150578	150742	.	+	.	phase "."; gene_id "GPx.13.selenocysteine"; transcript_id "GPx.13.selenocysteine"; Reference "GPx.13.selenocysteine.smutsia_gigantea.GCA_032199065_1_SGIG_CAM011_5_02_2020_genomic";
JAVSCE010018316.1	selenoprofiles_genewise	CDS	153350	153503	.	+	.	phase "."; gene_id "GPx.13.selenocysteine"; transcript_id "GPx.13.selenocysteine"; Reference "GPx.13.selenocysteine.smutsia_gigantea.GCA_032199065_1_SGIG_CAM011_5_02_2020_genomic";
JAVSCE010018316.1	selenoprofiles_genewise	CDS	157065	157182	.	+	.	phase "."; gene_id "GPx.13.selenocysteine"; transcript_id "GPx.13.selenocysteine"; Reference "GPx.13.selenocysteine.smutsia_gigantea.GCA_032199065_1_SGIG_CAM011_5_02_2020_genomic";
JAVSCE010018316.1	selenoprofiles_genewise	CDS	157521	157620	.	+	.	phase "."; gene_id "GPx.13.selenocysteine"; transcript_id "GPx.13.selenocysteine"; Reference "GPx.13.selenocysteine.smutsia_gigantea.GCA_032199065_1_SGIG_CAM011_5_02_2020_genomic";
JAVSCE010018316.1	selenoprofiles_genewise	CDS	158844	159050	.	+	.	phase "."; gene_id "GPx.13.selenocysteine"; transcript_id "GPx.13.selenocysteine"; Reference "GPx.13.selenocysteine.smutsia_gigantea.GCA_032199065_1_SGIG_CAM011_5_02_2020_genomic";
JAVSCE010018316.1	selenoprofiles_secposition	Selenocysteine	153479	153481	.	+	.	phase "."; gene_id "Sec1:GPx.13.selenocysteine"; transcript_id "Sec1:GPx.13.selenocysteine"; Reference "GPx.13.selenocysteine.smutsia_gigantea.GCA_032199065_1_SGIG_CAM011_5_02_2020_genomic";
JAVSCE010010618.1	selenoprofiles_genewise	CDS	61239	61389	.	-	.	phase "."; gene_id "GPx.16.selenocysteine"; transcript_id "GPx.16.selenocysteine"; Reference "GPx.16.selenocysteine.smutsia_gigantea.GCA_032199065_1_SGIG_CAM011_5_02_2020_genomic";
JAVSCE010010618.1	selenoprofiles_genewise	CDS	59913	60030	.	-	.	phase "."; gene_id "GPx.16.selenocysteine"; transcript_id "GPx.16.selenocysteine"; Reference "GPx.16.selenocysteine.smutsia_gigantea.GCA_032199065_1_SGIG_CAM011_5_02_2020_genomic";
JAVSCE010010618.1	selenoprofiles_genewise	CDS	59397	59496	.	-	.	phase "."; gene_id "GPx.16.selenocysteine"; transcript_id "GPx.16.selenocysteine"; Reference "GPx.16.selenocysteine.smutsia_gigantea.GCA_032199065_1_SGIG_CAM011_5_02_2020_genomic";
JAVSCE010010618.1	selenoprofiles_genewise	CDS	58781	59002	.	-	.	phase "."; gene_id "GPx.16.selenocysteine"; transcript_id "GPx.16.selenocysteine"; Reference "GPx.16.selenocysteine.smutsia_gigantea.GCA_032199065_1_SGIG_CAM011_5_02_2020_genomic";
JAVSCE010010618.1	selenoprofiles_secposition	Selenocysteine	61261	61263	.	-	.	phase "."; gene_id "Sec1:GPx.16.selenocysteine"; transcript_id "Sec1:GPx.16.selenocysteine"; Reference "GPx.16.selenocysteine.smutsia_gigantea.GCA_032199065_1_SGIG_CAM011_5_02_2020_genomic";
JAVSCE010014808.1	selenoprofiles_genewise	CDS	8447	8513	.	+	.	phase "."; gene_id "Sel15.3.selenocysteine"; transcript_id "Sel15.3.selenocysteine"; Reference "Sel15.3.selenocysteine.smutsia_gigantea.GCA_032199065_1_SGIG_CAM011_5_02_2020_genomic";
JAVSCE010014808.1	selenoprofiles_genewise	CDS	21010	21059	.	+	.	phase "."; gene_id "Sel15.3.selenocysteine"; transcript_id "Sel15.3.selenocysteine"; Reference "Sel15.3.selenocysteine.smutsia_gigantea.GCA_032199065_1_SGIG_CAM011_5_02_2020_genomic";
JAVSCE010014808.1	selenoprofiles_genewise	CDS	23757	23888	.	+	.	phase "."; gene_id "Sel15.3.selenocysteine"; transcript_id "Sel15.3.selenocysteine"; Reference "Sel15.3.selenocysteine.smutsia_gigantea.GCA_032199065_1_SGIG_CAM011_5_02_2020_genomic";
JAVSCE010014808.1	selenoprofiles_secposition	Selenocysteine	8483	8485	.	+	.	phase "."; gene_id "Sec1:Sel15.3.selenocysteine"; transcript_id "Sec1:Sel15.3.selenocysteine"; Reference "Sel15.3.selenocysteine.smutsia_gigantea.GCA_032199065_1_SGIG_CAM011_5_02_2020_genomic";
JAVSCE010003325.1	selenoprofiles_genewise	CDS	32508	32647	.	+	.	phase "."; gene_id "SelH.2.selenocysteine"; transcript_id "SelH.2.selenocysteine"; Reference "SelH.2.selenocysteine.smutsia_gigantea.GCA_032199065_1_SGIG_CAM011_5_02_2020_genomic";
JAVSCE010003325.1	selenoprofiles_genewise	CDS	32733	32878	.	+	.	phase "."; gene_id "SelH.2.selenocysteine"; transcript_id "SelH.2.selenocysteine"; Reference "SelH.2.selenocysteine.smutsia_gigantea.GCA_032199065_1_SGIG_CAM011_5_02_2020_genomic";
JAVSCE010003325.1	selenoprofiles_genewise	CDS	33017	33117	.	+	.	phase "."; gene_id "SelH.2.selenocysteine"; transcript_id "SelH.2.selenocysteine"; Reference "SelH.2.selenocysteine.smutsia_gigantea.GCA_032199065_1_SGIG_CAM011_5_02_2020_genomic";
JAVSCE010003325.1	selenoprofiles_secposition	Selenocysteine	32740	32742	.	+	.	phase "."; gene_id "Sec1:SelH.2.selenocysteine"; transcript_id "Sec1:SelH.2.selenocysteine"; Reference "SelH.2.selenocysteine.smutsia_gigantea.GCA_032199065_1_SGIG_CAM011_5_02_2020_genomic";
JAVSCE010004399.1	selenoprofiles_exonerate	CDS	50185	50556	.	-	.	phase "."; gene_id "SelI.3.selenocysteine"; transcript_id "SelI.3.selenocysteine"; Reference "SelI.3.selenocysteine.smutsia_gigantea.GCA_032199065_1_SGIG_CAM011_5_02_2020_genomic";
JAVSCE010004399.1	selenoprofiles_exonerate	CDS	49126	49234	.	-	.	phase "."; gene_id "SelI.3.selenocysteine"; transcript_id "SelI.3.selenocysteine"; Reference "SelI.3.selenocysteine.smutsia_gigantea.GCA_032199065_1_SGIG_CAM011_5_02_2020_genomic";
JAVSCE010004399.1	selenoprofiles_exonerate	CDS	31812	31860	.	-	.	phase "."; gene_id "SelI.3.selenocysteine"; transcript_id "SelI.3.selenocysteine"; Reference "SelI.3.selenocysteine.smutsia_gigantea.GCA_032199065_1_SGIG_CAM011_5_02_2020_genomic";
JAVSCE010004399.1	selenoprofiles_exonerate	CDS	30228	30408	.	-	.	phase "."; gene_id "SelI.3.selenocysteine"; transcript_id "SelI.3.selenocysteine"; Reference "SelI.3.selenocysteine.smutsia_gigantea.GCA_032199065_1_SGIG_CAM011_5_02_2020_genomic";
JAVSCE010004399.1	selenoprofiles_exonerate	CDS	28849	29031	.	-	.	phase "."; gene_id "SelI.3.selenocysteine"; transcript_id "SelI.3.selenocysteine"; Reference "SelI.3.selenocysteine.smutsia_gigantea.GCA_032199065_1_SGIG_CAM011_5_02_2020_genomic";
JAVSCE010004399.1	selenoprofiles_exonerate	CDS	21711	21809	.	-	.	phase "."; gene_id "SelI.3.selenocysteine"; transcript_id "SelI.3.selenocysteine"; Reference "SelI.3.selenocysteine.smutsia_gigantea.GCA_032199065_1_SGIG_CAM011_5_02_2020_genomic";
JAVSCE010004399.1	selenoprofiles_secposition	Selenocysteine	21744	21746	.	-	.	phase "."; gene_id "Sec1:SelI.3.selenocysteine"; transcript_id "Sec1:SelI.3.selenocysteine"; Reference "SelI.3.selenocysteine.smutsia_gigantea.GCA_032199065_1_SGIG_CAM011_5_02_2020_genomic";
JAVSCE010002578.1	selenoprofiles_genewise	CDS	7402	7511	.	+	.	phase "."; gene_id "SelK.1.selenocysteine"; transcript_id "SelK.1.selenocysteine"; Reference "SelK.1.selenocysteine.smutsia_gigantea.GCA_032199065_1_SGIG_CAM011_5_02_2020_genomic";
JAVSCE010002578.1	selenoprofiles_genewise	CDS	8972	9055	.	+	.	phase "."; gene_id "SelK.1.selenocysteine"; transcript_id "SelK.1.selenocysteine"; Reference "SelK.1.selenocysteine.smutsia_gigantea.GCA_032199065_1_SGIG_CAM011_5_02_2020_genomic";
JAVSCE010002578.1	selenoprofiles_genewise	CDS	9622	9712	.	+	.	phase "."; gene_id "SelK.1.selenocysteine"; transcript_id "SelK.1.selenocysteine"; Reference "SelK.1.selenocysteine.smutsia_gigantea.GCA_032199065_1_SGIG_CAM011_5_02_2020_genomic";
JAVSCE010002578.1	selenoprofiles_secposition	Selenocysteine	9701	9703	.	+	.	phase "."; gene_id "Sec1:SelK.1.selenocysteine"; transcript_id "Sec1:SelK.1.selenocysteine"; Reference "SelK.1.selenocysteine.smutsia_gigantea.GCA_032199065_1_SGIG_CAM011_5_02_2020_genomic";
JAVSCE010000462.1	selenoprofiles_exonerate	CDS	74183	74503	.	+	.	phase "."; gene_id "SelM.2.selenocysteine"; transcript_id "SelM.2.selenocysteine"; Reference "SelM.2.selenocysteine.smutsia_gigantea.GCA_032199065_1_SGIG_CAM011_5_02_2020_genomic";
JAVSCE010000462.1	selenoprofiles_exonerate	CDS	75700	75735	.	+	.	phase "."; gene_id "SelM.2.selenocysteine"; transcript_id "SelM.2.selenocysteine"; Reference "SelM.2.selenocysteine.smutsia_gigantea.GCA_032199065_1_SGIG_CAM011_5_02_2020_genomic";
JAVSCE010000462.1	selenoprofiles_exonerate	CDS	75917	75951	.	+	.	phase "."; gene_id "SelM.2.selenocysteine"; transcript_id "SelM.2.selenocysteine"; Reference "SelM.2.selenocysteine.smutsia_gigantea.GCA_032199065_1_SGIG_CAM011_5_02_2020_genomic";
JAVSCE010000462.1	selenoprofiles_exonerate	CDS	76304	76382	.	+	.	phase "."; gene_id "SelM.2.selenocysteine"; transcript_id "SelM.2.selenocysteine"; Reference "SelM.2.selenocysteine.smutsia_gigantea.GCA_032199065_1_SGIG_CAM011_5_02_2020_genomic";
JAVSCE010000462.1	selenoprofiles_exonerate	CDS	76460	76618	.	+	.	phase "."; gene_id "SelM.2.selenocysteine"; transcript_id "SelM.2.selenocysteine"; Reference "SelM.2.selenocysteine.smutsia_gigantea.GCA_032199065_1_SGIG_CAM011_5_02_2020_genomic";
JAVSCE010000462.1	selenoprofiles_secposition	Selenocysteine	75712	75714	.	+	.	phase "."; gene_id "Sec1:SelM.2.selenocysteine"; transcript_id "Sec1:SelM.2.selenocysteine"; Reference "SelM.2.selenocysteine.smutsia_gigantea.GCA_032199065_1_SGIG_CAM011_5_02_2020_genomic";
JAVSCE010019369.1	selenoprofiles_genewise	CDS	81351	81474	.	+	.	phase "."; gene_id "SelN.5.selenocysteine"; transcript_id "SelN.5.selenocysteine"; Reference "SelN.5.selenocysteine.smutsia_gigantea.GCA_032199065_1_SGIG_CAM011_5_02_2020_genomic";
JAVSCE010019369.1	selenoprofiles_genewise	CDS	84652	84782	.	+	.	phase "."; gene_id "SelN.5.selenocysteine"; transcript_id "SelN.5.selenocysteine"; Reference "SelN.5.selenocysteine.smutsia_gigantea.GCA_032199065_1_SGIG_CAM011_5_02_2020_genomic";
JAVSCE010019369.1	selenoprofiles_genewise	CDS	87458	87670	.	+	.	phase "."; gene_id "SelN.5.selenocysteine"; transcript_id "SelN.5.selenocysteine"; Reference "SelN.5.selenocysteine.smutsia_gigantea.GCA_032199065_1_SGIG_CAM011_5_02_2020_genomic";
JAVSCE010019369.1	selenoprofiles_genewise	CDS	87905	88029	.	+	.	phase "."; gene_id "SelN.5.selenocysteine"; transcript_id "SelN.5.selenocysteine"; Reference "SelN.5.selenocysteine.smutsia_gigantea.GCA_032199065_1_SGIG_CAM011_5_02_2020_genomic";
JAVSCE010019369.1	selenoprofiles_genewise	CDS	88616	88753	.	+	.	phase "."; gene_id "SelN.5.selenocysteine"; transcript_id "SelN.5.selenocysteine"; Reference "SelN.5.selenocysteine.smutsia_gigantea.GCA_032199065_1_SGIG_CAM011_5_02_2020_genomic";
JAVSCE010019369.1	selenoprofiles_genewise	CDS	90121	90202	.	+	.	phase "."; gene_id "SelN.5.selenocysteine"; transcript_id "SelN.5.selenocysteine"; Reference "SelN.5.selenocysteine.smutsia_gigantea.GCA_032199065_1_SGIG_CAM011_5_02_2020_genomic";
JAVSCE010019369.1	selenoprofiles_genewise	CDS	90623	90811	.	+	.	phase "."; gene_id "SelN.5.selenocysteine"; transcript_id "SelN.5.selenocysteine"; Reference "SelN.5.selenocysteine.smutsia_gigantea.GCA_032199065_1_SGIG_CAM011_5_02_2020_genomic";
JAVSCE010019369.1	selenoprofiles_genewise	CDS	91077	91182	.	+	.	phase "."; gene_id "SelN.5.selenocysteine"; transcript_id "SelN.5.selenocysteine"; Reference "SelN.5.selenocysteine.smutsia_gigantea.GCA_032199065_1_SGIG_CAM011_5_02_2020_genomic";
JAVSCE010019369.1	selenoprofiles_genewise	CDS	92290	92402	.	+	.	phase "."; gene_id "SelN.5.selenocysteine"; transcript_id "SelN.5.selenocysteine"; Reference "SelN.5.selenocysteine.smutsia_gigantea.GCA_032199065_1_SGIG_CAM011_5_02_2020_genomic";
JAVSCE010019369.1	selenoprofiles_genewise	CDS	92496	92597	.	+	.	phase "."; gene_id "SelN.5.selenocysteine"; transcript_id "SelN.5.selenocysteine"; Reference "SelN.5.selenocysteine.smutsia_gigantea.GCA_032199065_1_SGIG_CAM011_5_02_2020_genomic";
JAVSCE010019369.1	selenoprofiles_genewise	CDS	94012	94179	.	+	.	phase "."; gene_id "SelN.5.selenocysteine"; transcript_id "SelN.5.selenocysteine"; Reference "SelN.5.selenocysteine.smutsia_gigantea.GCA_032199065_1_SGIG_CAM011_5_02_2020_genomic";
JAVSCE010019369.1	selenoprofiles_secposition	Selenocysteine	91179	91181	.	+	.	phase "."; gene_id "Sec1:SelN.5.selenocysteine"; transcript_id "Sec1:SelN.5.selenocysteine"; Reference "SelN.5.selenocysteine.smutsia_gigantea.GCA_032199065_1_SGIG_CAM011_5_02_2020_genomic";
JAVSCE010010274.1	selenoprofiles_blast	CDS	26832	27254	.	+	.	phase "."; gene_id "SelO.3.selenocysteine"; transcript_id "SelO.3.selenocysteine"; Reference "SelO.3.selenocysteine.smutsia_gigantea.GCA_032199065_1_SGIG_CAM011_5_02_2020_genomic";
JAVSCE010010274.1	selenoprofiles_blast	CDS	27358	27513	.	+	.	phase "."; gene_id "SelO.3.selenocysteine"; transcript_id "SelO.3.selenocysteine"; Reference "SelO.3.selenocysteine.smutsia_gigantea.GCA_032199065_1_SGIG_CAM011_5_02_2020_genomic";
JAVSCE010010274.1	selenoprofiles_blast	CDS	27601	27660	.	+	.	phase "."; gene_id "SelO.3.selenocysteine"; transcript_id "SelO.3.selenocysteine"; Reference "SelO.3.selenocysteine.smutsia_gigantea.GCA_032199065_1_SGIG_CAM011_5_02_2020_genomic";
JAVSCE010010274.1	selenoprofiles_blast	CDS	27685	27774	.	+	.	phase "."; gene_id "SelO.3.selenocysteine"; transcript_id "SelO.3.selenocysteine"; Reference "SelO.3.selenocysteine.smutsia_gigantea.GCA_032199065_1_SGIG_CAM011_5_02_2020_genomic";
JAVSCE010010274.1	selenoprofiles_secposition	Selenocysteine	27763	27765	.	+	.	phase "."; gene_id "Sec1:SelO.3.selenocysteine"; transcript_id "Sec1:SelO.3.selenocysteine"; Reference "SelO.3.selenocysteine.smutsia_gigantea.GCA_032199065_1_SGIG_CAM011_5_02_2020_genomic";
JAVSCE010017036.1	selenoprofiles_genewise	CDS	109530	109732	.	+	.	phase "."; gene_id "SelP.3.selenocysteine"; transcript_id "SelP.3.selenocysteine"; Reference "SelP.3.selenocysteine.smutsia_gigantea.GCA_032199065_1_SGIG_CAM011_5_02_2020_genomic";
JAVSCE010017036.1	selenoprofiles_genewise	CDS	110424	110636	.	+	.	phase "."; gene_id "SelP.3.selenocysteine"; transcript_id "SelP.3.selenocysteine"; Reference "SelP.3.selenocysteine.smutsia_gigantea.GCA_032199065_1_SGIG_CAM011_5_02_2020_genomic";
JAVSCE010017036.1	selenoprofiles_genewise	CDS	111929	112046	.	+	.	phase "."; gene_id "SelP.3.selenocysteine"; transcript_id "SelP.3.selenocysteine"; Reference "SelP.3.selenocysteine.smutsia_gigantea.GCA_032199065_1_SGIG_CAM011_5_02_2020_genomic";
JAVSCE010017036.1	selenoprofiles_genewise	CDS	114609	114992	.	+	.	phase "."; gene_id "SelP.3.selenocysteine"; transcript_id "SelP.3.selenocysteine"; Reference "SelP.3.selenocysteine.smutsia_gigantea.GCA_032199065_1_SGIG_CAM011_5_02_2020_genomic";
JAVSCE010017036.1	selenoprofiles_secposition	Selenocysteine	109704	109706	.	+	.	phase "."; gene_id "Sec1:SelP.3.selenocysteine"; transcript_id "Sec1:SelP.3.selenocysteine"; Reference "SelP.3.selenocysteine.smutsia_gigantea.GCA_032199065_1_SGIG_CAM011_5_02_2020_genomic";
JAVSCE010017036.1	selenoprofiles_secposition	Selenocysteine	114864	114866	.	+	.	phase "."; gene_id "Sec11:SelP.3.selenocysteine"; transcript_id "Sec11:SelP.3.selenocysteine"; Reference "SelP.3.selenocysteine.smutsia_gigantea.GCA_032199065_1_SGIG_CAM011_5_02_2020_genomic";
JAVSCE010017036.1	selenoprofiles_secposition	Selenocysteine	114921	114923	.	+	.	phase "."; gene_id "Sec15:SelP.3.selenocysteine"; transcript_id "Sec15:SelP.3.selenocysteine"; Reference "SelP.3.selenocysteine.smutsia_gigantea.GCA_032199065_1_SGIG_CAM011_5_02_2020_genomic";
JAVSCE010014610.1	selenoprofiles_genewise	CDS	6718	6772	.	-	.	phase "."; gene_id "SelR.1.selenocysteine"; transcript_id "SelR.1.selenocysteine"; Reference "SelR.1.selenocysteine.smutsia_gigantea.GCA_032199065_1_SGIG_CAM011_5_02_2020_genomic";
JAVSCE010014610.1	selenoprofiles_genewise	CDS	4914	5062	.	-	.	phase "."; gene_id "SelR.1.selenocysteine"; transcript_id "SelR.1.selenocysteine"; Reference "SelR.1.selenocysteine.smutsia_gigantea.GCA_032199065_1_SGIG_CAM011_5_02_2020_genomic";
JAVSCE010014610.1	selenoprofiles_genewise	CDS	4439	4600	.	-	.	phase "."; gene_id "SelR.1.selenocysteine"; transcript_id "SelR.1.selenocysteine"; Reference "SelR.1.selenocysteine.smutsia_gigantea.GCA_032199065_1_SGIG_CAM011_5_02_2020_genomic";
JAVSCE010014610.1	selenoprofiles_secposition	Selenocysteine	4520	4522	.	-	.	phase "."; gene_id "Sec1:SelR.1.selenocysteine"; transcript_id "Sec1:SelR.1.selenocysteine"; Reference "SelR.1.selenocysteine.smutsia_gigantea.GCA_032199065_1_SGIG_CAM011_5_02_2020_genomic";
JAVSCE010008643.1	selenoprofiles_genewise	CDS	34982	35414	.	-	.	phase "."; gene_id "SelS.3.selenocysteine"; transcript_id "SelS.3.selenocysteine"; Reference "SelS.3.selenocysteine.smutsia_gigantea.GCA_032199065_1_SGIG_CAM011_5_02_2020_genomic";
JAVSCE010008643.1	selenoprofiles_genewise	CDS	34166	34300	.	-	.	phase "."; gene_id "SelS.3.selenocysteine"; transcript_id "SelS.3.selenocysteine"; Reference "SelS.3.selenocysteine.smutsia_gigantea.GCA_032199065_1_SGIG_CAM011_5_02_2020_genomic";
JAVSCE010008643.1	selenoprofiles_genewise	CDS	32111	32217	.	-	.	phase "."; gene_id "SelS.3.selenocysteine"; transcript_id "SelS.3.selenocysteine"; Reference "SelS.3.selenocysteine.smutsia_gigantea.GCA_032199065_1_SGIG_CAM011_5_02_2020_genomic";
JAVSCE010008643.1	selenoprofiles_genewise	CDS	29522	29611	.	-	.	phase "."; gene_id "SelS.3.selenocysteine"; transcript_id "SelS.3.selenocysteine"; Reference "SelS.3.selenocysteine.smutsia_gigantea.GCA_032199065_1_SGIG_CAM011_5_02_2020_genomic";
JAVSCE010008643.1	selenoprofiles_genewise	CDS	29342	29420	.	-	.	phase "."; gene_id "SelS.3.selenocysteine"; transcript_id "SelS.3.selenocysteine"; Reference "SelS.3.selenocysteine.smutsia_gigantea.GCA_032199065_1_SGIG_CAM011_5_02_2020_genomic";
JAVSCE010008643.1	selenoprofiles_genewise	CDS	27506	27591	.	-	.	phase "."; gene_id "SelS.3.selenocysteine"; transcript_id "SelS.3.selenocysteine"; Reference "SelS.3.selenocysteine.smutsia_gigantea.GCA_032199065_1_SGIG_CAM011_5_02_2020_genomic";
JAVSCE010008643.1	selenoprofiles_secposition	Selenocysteine	27512	27514	.	-	.	phase "."; gene_id "Sec1:SelS.3.selenocysteine"; transcript_id "Sec1:SelS.3.selenocysteine"; Reference "SelS.3.selenocysteine.smutsia_gigantea.GCA_032199065_1_SGIG_CAM011_5_02_2020_genomic";
JAVSCE010008744.1	selenoprofiles_genewise	CDS	11788	11919	.	+	.	phase "."; gene_id "TR.3.selenocysteine"; transcript_id "TR.3.selenocysteine"; Reference "TR.3.selenocysteine.smutsia_gigantea.GCA_032199065_1_SGIG_CAM011_5_02_2020_genomic";
JAVSCE010008744.1	selenoprofiles_genewise	CDS	13330	13402	.	+	.	phase "."; gene_id "TR.3.selenocysteine"; transcript_id "TR.3.selenocysteine"; Reference "TR.3.selenocysteine.smutsia_gigantea.GCA_032199065_1_SGIG_CAM011_5_02_2020_genomic";
JAVSCE010008744.1	selenoprofiles_genewise	CDS	16232	16351	.	+	.	phase "."; gene_id "TR.3.selenocysteine"; transcript_id "TR.3.selenocysteine"; Reference "TR.3.selenocysteine.smutsia_gigantea.GCA_032199065_1_SGIG_CAM011_5_02_2020_genomic";
JAVSCE010008744.1	selenoprofiles_genewise	CDS	20845	20987	.	+	.	phase "."; gene_id "TR.3.selenocysteine"; transcript_id "TR.3.selenocysteine"; Reference "TR.3.selenocysteine.smutsia_gigantea.GCA_032199065_1_SGIG_CAM011_5_02_2020_genomic";
JAVSCE010008744.1	selenoprofiles_genewise	CDS	21370	21485	.	+	.	phase "."; gene_id "TR.3.selenocysteine"; transcript_id "TR.3.selenocysteine"; Reference "TR.3.selenocysteine.smutsia_gigantea.GCA_032199065_1_SGIG_CAM011_5_02_2020_genomic";
JAVSCE010008744.1	selenoprofiles_genewise	CDS	22956	23181	.	+	.	phase "."; gene_id "TR.3.selenocysteine"; transcript_id "TR.3.selenocysteine"; Reference "TR.3.selenocysteine.smutsia_gigantea.GCA_032199065_1_SGIG_CAM011_5_02_2020_genomic";
JAVSCE010008744.1	selenoprofiles_genewise	CDS	25429	25521	.	+	.	phase "."; gene_id "TR.3.selenocysteine"; transcript_id "TR.3.selenocysteine"; Reference "TR.3.selenocysteine.smutsia_gigantea.GCA_032199065_1_SGIG_CAM011_5_02_2020_genomic";
JAVSCE010008744.1	selenoprofiles_genewise	CDS	28945	29021	.	+	.	phase "."; gene_id "TR.3.selenocysteine"; transcript_id "TR.3.selenocysteine"; Reference "TR.3.selenocysteine.smutsia_gigantea.GCA_032199065_1_SGIG_CAM011_5_02_2020_genomic";
JAVSCE010008744.1	selenoprofiles_genewise	CDS	30178	30334	.	+	.	phase "."; gene_id "TR.3.selenocysteine"; transcript_id "TR.3.selenocysteine"; Reference "TR.3.selenocysteine.smutsia_gigantea.GCA_032199065_1_SGIG_CAM011_5_02_2020_genomic";
JAVSCE010008744.1	selenoprofiles_genewise	CDS	35714	35821	.	+	.	phase "."; gene_id "TR.3.selenocysteine"; transcript_id "TR.3.selenocysteine"; Reference "TR.3.selenocysteine.smutsia_gigantea.GCA_032199065_1_SGIG_CAM011_5_02_2020_genomic";
JAVSCE010008744.1	selenoprofiles_genewise	CDS	36732	36827	.	+	.	phase "."; gene_id "TR.3.selenocysteine"; transcript_id "TR.3.selenocysteine"; Reference "TR.3.selenocysteine.smutsia_gigantea.GCA_032199065_1_SGIG_CAM011_5_02_2020_genomic";
JAVSCE010008744.1	selenoprofiles_genewise	CDS	42203	42337	.	+	.	phase "."; gene_id "TR.3.selenocysteine"; transcript_id "TR.3.selenocysteine"; Reference "TR.3.selenocysteine.smutsia_gigantea.GCA_032199065_1_SGIG_CAM011_5_02_2020_genomic";
JAVSCE010008744.1	selenoprofiles_genewise	CDS	52435	52503	.	+	.	phase "."; gene_id "TR.3.selenocysteine"; transcript_id "TR.3.selenocysteine"; Reference "TR.3.selenocysteine.smutsia_gigantea.GCA_032199065_1_SGIG_CAM011_5_02_2020_genomic";
JAVSCE010008744.1	selenoprofiles_secposition	Selenocysteine	52495	52497	.	+	.	phase "."; gene_id "Sec1:TR.3.selenocysteine"; transcript_id "Sec1:TR.3.selenocysteine"; Reference "TR.3.selenocysteine.smutsia_gigantea.GCA_032199065_1_SGIG_CAM011_5_02_2020_genomic";
JAVSCE010005358.1	selenoprofiles_genewise	CDS	97788	98093	.	-	.	phase "."; gene_id "TR.20.selenocysteine"; transcript_id "TR.20.selenocysteine"; Reference "TR.20.selenocysteine.smutsia_gigantea.GCA_032199065_1_SGIG_CAM011_5_02_2020_genomic";
JAVSCE010005358.1	selenoprofiles_genewise	CDS	89696	89756	.	-	.	phase "."; gene_id "TR.20.selenocysteine"; transcript_id "TR.20.selenocysteine"; Reference "TR.20.selenocysteine.smutsia_gigantea.GCA_032199065_1_SGIG_CAM011_5_02_2020_genomic";
JAVSCE010005358.1	selenoprofiles_genewise	CDS	88540	88649	.	-	.	phase "."; gene_id "TR.20.selenocysteine"; transcript_id "TR.20.selenocysteine"; Reference "TR.20.selenocysteine.smutsia_gigantea.GCA_032199065_1_SGIG_CAM011_5_02_2020_genomic";
JAVSCE010005358.1	selenoprofiles_genewise	CDS	86742	86846	.	-	.	phase "."; gene_id "TR.20.selenocysteine"; transcript_id "TR.20.selenocysteine"; Reference "TR.20.selenocysteine.smutsia_gigantea.GCA_032199065_1_SGIG_CAM011_5_02_2020_genomic";
JAVSCE010005358.1	selenoprofiles_genewise	CDS	86422	86494	.	-	.	phase "."; gene_id "TR.20.selenocysteine"; transcript_id "TR.20.selenocysteine"; Reference "TR.20.selenocysteine.smutsia_gigantea.GCA_032199065_1_SGIG_CAM011_5_02_2020_genomic";
JAVSCE010005358.1	selenoprofiles_genewise	CDS	84656	84775	.	-	.	phase "."; gene_id "TR.20.selenocysteine"; transcript_id "TR.20.selenocysteine"; Reference "TR.20.selenocysteine.smutsia_gigantea.GCA_032199065_1_SGIG_CAM011_5_02_2020_genomic";
JAVSCE010005358.1	selenoprofiles_genewise	CDS	79794	79936	.	-	.	phase "."; gene_id "TR.20.selenocysteine"; transcript_id "TR.20.selenocysteine"; Reference "TR.20.selenocysteine.smutsia_gigantea.GCA_032199065_1_SGIG_CAM011_5_02_2020_genomic";
JAVSCE010005358.1	selenoprofiles_genewise	CDS	74086	74201	.	-	.	phase "."; gene_id "TR.20.selenocysteine"; transcript_id "TR.20.selenocysteine"; Reference "TR.20.selenocysteine.smutsia_gigantea.GCA_032199065_1_SGIG_CAM011_5_02_2020_genomic";
JAVSCE010005358.1	selenoprofiles_genewise	CDS	73106	73331	.	-	.	phase "."; gene_id "TR.20.selenocysteine"; transcript_id "TR.20.selenocysteine"; Reference "TR.20.selenocysteine.smutsia_gigantea.GCA_032199065_1_SGIG_CAM011_5_02_2020_genomic";
JAVSCE010005358.1	selenoprofiles_genewise	CDS	72360	72452	.	-	.	phase "."; gene_id "TR.20.selenocysteine"; transcript_id "TR.20.selenocysteine"; Reference "TR.20.selenocysteine.smutsia_gigantea.GCA_032199065_1_SGIG_CAM011_5_02_2020_genomic";
JAVSCE010005358.1	selenoprofiles_genewise	CDS	67379	67455	.	-	.	phase "."; gene_id "TR.20.selenocysteine"; transcript_id "TR.20.selenocysteine"; Reference "TR.20.selenocysteine.smutsia_gigantea.GCA_032199065_1_SGIG_CAM011_5_02_2020_genomic";
JAVSCE010005358.1	selenoprofiles_genewise	CDS	66655	66811	.	-	.	phase "."; gene_id "TR.20.selenocysteine"; transcript_id "TR.20.selenocysteine"; Reference "TR.20.selenocysteine.smutsia_gigantea.GCA_032199065_1_SGIG_CAM011_5_02_2020_genomic";
JAVSCE010005358.1	selenoprofiles_genewise	CDS	63273	63380	.	-	.	phase "."; gene_id "TR.20.selenocysteine"; transcript_id "TR.20.selenocysteine"; Reference "TR.20.selenocysteine.smutsia_gigantea.GCA_032199065_1_SGIG_CAM011_5_02_2020_genomic";
JAVSCE010005358.1	selenoprofiles_genewise	CDS	30204	30299	.	-	.	phase "."; gene_id "TR.20.selenocysteine"; transcript_id "TR.20.selenocysteine"; Reference "TR.20.selenocysteine.smutsia_gigantea.GCA_032199065_1_SGIG_CAM011_5_02_2020_genomic";
JAVSCE010005358.1	selenoprofiles_genewise	CDS	27715	27849	.	-	.	phase "."; gene_id "TR.20.selenocysteine"; transcript_id "TR.20.selenocysteine"; Reference "TR.20.selenocysteine.smutsia_gigantea.GCA_032199065_1_SGIG_CAM011_5_02_2020_genomic";
JAVSCE010005358.1	selenoprofiles_genewise	CDS	27429	27497	.	-	.	phase "."; gene_id "TR.20.selenocysteine"; transcript_id "TR.20.selenocysteine"; Reference "TR.20.selenocysteine.smutsia_gigantea.GCA_032199065_1_SGIG_CAM011_5_02_2020_genomic";
JAVSCE010005358.1	selenoprofiles_secposition	Selenocysteine	27435	27437	.	-	.	phase "."; gene_id "Sec1:TR.20.selenocysteine"; transcript_id "Sec1:TR.20.selenocysteine"; Reference "TR.20.selenocysteine.smutsia_gigantea.GCA_032199065_1_SGIG_CAM011_5_02_2020_genomic";
JAVSCE010012428.1	selenoprofiles_exonerate	CDS	96097	96118	.	-	.	phase "."; gene_id "TR.32.selenocysteine"; transcript_id "TR.32.selenocysteine"; Reference "TR.32.selenocysteine.smutsia_gigantea.GCA_032199065_1_SGIG_CAM011_5_02_2020_genomic";
JAVSCE010012428.1	selenoprofiles_exonerate	CDS	92881	92946	.	-	.	phase "."; gene_id "TR.32.selenocysteine"; transcript_id "TR.32.selenocysteine"; Reference "TR.32.selenocysteine.smutsia_gigantea.GCA_032199065_1_SGIG_CAM011_5_02_2020_genomic";
JAVSCE010012428.1	selenoprofiles_exonerate	CDS	76305	76361	.	-	.	phase "."; gene_id "TR.32.selenocysteine"; transcript_id "TR.32.selenocysteine"; Reference "TR.32.selenocysteine.smutsia_gigantea.GCA_032199065_1_SGIG_CAM011_5_02_2020_genomic";
JAVSCE010012428.1	selenoprofiles_exonerate	CDS	75898	76042	.	-	.	phase "."; gene_id "TR.32.selenocysteine"; transcript_id "TR.32.selenocysteine"; Reference "TR.32.selenocysteine.smutsia_gigantea.GCA_032199065_1_SGIG_CAM011_5_02_2020_genomic";
JAVSCE010012428.1	selenoprofiles_exonerate	CDS	75329	75403	.	-	.	phase "."; gene_id "TR.32.selenocysteine"; transcript_id "TR.32.selenocysteine"; Reference "TR.32.selenocysteine.smutsia_gigantea.GCA_032199065_1_SGIG_CAM011_5_02_2020_genomic";
JAVSCE010012428.1	selenoprofiles_exonerate	CDS	73640	73718	.	-	.	phase "."; gene_id "TR.32.selenocysteine"; transcript_id "TR.32.selenocysteine"; Reference "TR.32.selenocysteine.smutsia_gigantea.GCA_032199065_1_SGIG_CAM011_5_02_2020_genomic";
JAVSCE010012428.1	selenoprofiles_exonerate	CDS	73065	73127	.	-	.	phase "."; gene_id "TR.32.selenocysteine"; transcript_id "TR.32.selenocysteine"; Reference "TR.32.selenocysteine.smutsia_gigantea.GCA_032199065_1_SGIG_CAM011_5_02_2020_genomic";
JAVSCE010012428.1	selenoprofiles_exonerate	CDS	66167	66237	.	-	.	phase "."; gene_id "TR.32.selenocysteine"; transcript_id "TR.32.selenocysteine"; Reference "TR.32.selenocysteine.smutsia_gigantea.GCA_032199065_1_SGIG_CAM011_5_02_2020_genomic";
JAVSCE010012428.1	selenoprofiles_exonerate	CDS	58311	58330	.	-	.	phase "."; gene_id "TR.32.selenocysteine"; transcript_id "TR.32.selenocysteine"; Reference "TR.32.selenocysteine.smutsia_gigantea.GCA_032199065_1_SGIG_CAM011_5_02_2020_genomic";
JAVSCE010012428.1	selenoprofiles_exonerate	CDS	57502	57593	.	-	.	phase "."; gene_id "TR.32.selenocysteine"; transcript_id "TR.32.selenocysteine"; Reference "TR.32.selenocysteine.smutsia_gigantea.GCA_032199065_1_SGIG_CAM011_5_02_2020_genomic";
JAVSCE010012428.1	selenoprofiles_exonerate	CDS	55195	55369	.	-	.	phase "."; gene_id "TR.32.selenocysteine"; transcript_id "TR.32.selenocysteine"; Reference "TR.32.selenocysteine.smutsia_gigantea.GCA_032199065_1_SGIG_CAM011_5_02_2020_genomic";
JAVSCE010012428.1	selenoprofiles_exonerate	CDS	45861	45997	.	-	.	phase "."; gene_id "TR.32.selenocysteine"; transcript_id "TR.32.selenocysteine"; Reference "TR.32.selenocysteine.smutsia_gigantea.GCA_032199065_1_SGIG_CAM011_5_02_2020_genomic";
JAVSCE010012428.1	selenoprofiles_exonerate	CDS	43073	43168	.	-	.	phase "."; gene_id "TR.32.selenocysteine"; transcript_id "TR.32.selenocysteine"; Reference "TR.32.selenocysteine.smutsia_gigantea.GCA_032199065_1_SGIG_CAM011_5_02_2020_genomic";
JAVSCE010012428.1	selenoprofiles_exonerate	CDS	42689	42781	.	-	.	phase "."; gene_id "TR.32.selenocysteine"; transcript_id "TR.32.selenocysteine"; Reference "TR.32.selenocysteine.smutsia_gigantea.GCA_032199065_1_SGIG_CAM011_5_02_2020_genomic";
JAVSCE010012428.1	selenoprofiles_exonerate	CDS	41030	41101	.	-	.	phase "."; gene_id "TR.32.selenocysteine"; transcript_id "TR.32.selenocysteine"; Reference "TR.32.selenocysteine.smutsia_gigantea.GCA_032199065_1_SGIG_CAM011_5_02_2020_genomic";
JAVSCE010012428.1	selenoprofiles_exonerate	CDS	40795	40892	.	-	.	phase "."; gene_id "TR.32.selenocysteine"; transcript_id "TR.32.selenocysteine"; Reference "TR.32.selenocysteine.smutsia_gigantea.GCA_032199065_1_SGIG_CAM011_5_02_2020_genomic";
JAVSCE010012428.1	selenoprofiles_exonerate	CDS	39023	39152	.	-	.	phase "."; gene_id "TR.32.selenocysteine"; transcript_id "TR.32.selenocysteine"; Reference "TR.32.selenocysteine.smutsia_gigantea.GCA_032199065_1_SGIG_CAM011_5_02_2020_genomic";
JAVSCE010012428.1	selenoprofiles_secposition	Selenocysteine	39029	39031	.	-	.	phase "."; gene_id "Sec1:TR.32.selenocysteine"; transcript_id "Sec1:TR.32.selenocysteine"; Reference "TR.32.selenocysteine.smutsia_gigantea.GCA_032199065_1_SGIG_CAM011_5_02_2020_genomic";
JAVSCE010022062.1	selenoprofiles_genewise	CDS	62292	62443	.	-	.	phase "."; gene_id "SelT.3.selenocysteine"; transcript_id "SelT.3.selenocysteine"; Reference "SelT.3.selenocysteine.smutsia_gigantea.GCA_032199065_1_SGIG_CAM011_5_02_2020_genomic";
JAVSCE010022062.1	selenoprofiles_genewise	CDS	50924	51034	.	-	.	phase "."; gene_id "SelT.3.selenocysteine"; transcript_id "SelT.3.selenocysteine"; Reference "SelT.3.selenocysteine.smutsia_gigantea.GCA_032199065_1_SGIG_CAM011_5_02_2020_genomic";
JAVSCE010022062.1	selenoprofiles_genewise	CDS	50242	50368	.	-	.	phase "."; gene_id "SelT.3.selenocysteine"; transcript_id "SelT.3.selenocysteine"; Reference "SelT.3.selenocysteine.smutsia_gigantea.GCA_032199065_1_SGIG_CAM011_5_02_2020_genomic";
JAVSCE010022062.1	selenoprofiles_genewise	CDS	48196	48283	.	-	.	phase "."; gene_id "SelT.3.selenocysteine"; transcript_id "SelT.3.selenocysteine"; Reference "SelT.3.selenocysteine.smutsia_gigantea.GCA_032199065_1_SGIG_CAM011_5_02_2020_genomic";
JAVSCE010022062.1	selenoprofiles_genewise	CDS	46568	46692	.	-	.	phase "."; gene_id "SelT.3.selenocysteine"; transcript_id "SelT.3.selenocysteine"; Reference "SelT.3.selenocysteine.smutsia_gigantea.GCA_032199065_1_SGIG_CAM011_5_02_2020_genomic";
JAVSCE010022062.1	selenoprofiles_secposition	Selenocysteine	51025	51027	.	-	.	phase "."; gene_id "Sec1:SelT.3.selenocysteine"; transcript_id "Sec1:SelT.3.selenocysteine"; Reference "SelT.3.selenocysteine.smutsia_gigantea.GCA_032199065_1_SGIG_CAM011_5_02_2020_genomic";
JAVSCE010004874.1	selenoprofiles_exonerate	CDS	53042	53088	.	-	.	phase "."; gene_id "SelW.2.selenocysteine"; transcript_id "SelW.2.selenocysteine"; Reference "SelW.2.selenocysteine.smutsia_gigantea.GCA_032199065_1_SGIG_CAM011_5_02_2020_genomic";
JAVSCE010004874.1	selenoprofiles_exonerate	CDS	51635	51659	.	-	.	phase "."; gene_id "SelW.2.selenocysteine"; transcript_id "SelW.2.selenocysteine"; Reference "SelW.2.selenocysteine.smutsia_gigantea.GCA_032199065_1_SGIG_CAM011_5_02_2020_genomic";
JAVSCE010004874.1	selenoprofiles_exonerate	CDS	51487	51540	.	-	.	phase "."; gene_id "SelW.2.selenocysteine"; transcript_id "SelW.2.selenocysteine"; Reference "SelW.2.selenocysteine.smutsia_gigantea.GCA_032199065_1_SGIG_CAM011_5_02_2020_genomic";
JAVSCE010004874.1	selenoprofiles_exonerate	CDS	51248	51322	.	-	.	phase "."; gene_id "SelW.2.selenocysteine"; transcript_id "SelW.2.selenocysteine"; Reference "SelW.2.selenocysteine.smutsia_gigantea.GCA_032199065_1_SGIG_CAM011_5_02_2020_genomic";
JAVSCE010004874.1	selenoprofiles_exonerate	CDS	51069	51149	.	-	.	phase "."; gene_id "SelW.2.selenocysteine"; transcript_id "SelW.2.selenocysteine"; Reference "SelW.2.selenocysteine.smutsia_gigantea.GCA_032199065_1_SGIG_CAM011_5_02_2020_genomic";
JAVSCE010004874.1	selenoprofiles_secposition	Selenocysteine	51650	51652	.	-	.	phase "."; gene_id "Sec2:SelW.2.selenocysteine"; transcript_id "Sec2:SelW.2.selenocysteine"; Reference "SelW.2.selenocysteine.smutsia_gigantea.GCA_032199065_1_SGIG_CAM011_5_02_2020_genomic";
NC_073305.1	selenoprofiles_genewise	CDS	205311616	205312956	.	+	.	phase "."; gene_id "SPS.4.selenocysteine"; transcript_id "SPS.4.selenocysteine"; Reference "SPS.4.selenocysteine.sorex_araneus.GCF_027595985_1_mSorAra2_pri_genomic";
NC_073305.1	selenoprofiles_secposition	Selenocysteine	205311793	205311795	.	+	.	phase "."; gene_id "Sec1:SPS.4.selenocysteine"; transcript_id "Sec1:SPS.4.selenocysteine"; Reference "SPS.4.selenocysteine.sorex_araneus.GCF_027595985_1_mSorAra2_pri_genomic";
NC_073304.1	selenoprofiles_genewise	CDS	1941219	1942133	.	-	.	phase "."; gene_id "DI.1.selenocysteine"; transcript_id "DI.1.selenocysteine"; Reference "DI.1.selenocysteine.sorex_araneus.GCF_027595985_1_mSorAra2_pri_genomic";
NC_073304.1	selenoprofiles_secposition	Selenocysteine	1941624	1941626	.	-	.	phase "."; gene_id "Sec1:DI.1.selenocysteine"; transcript_id "Sec1:DI.1.selenocysteine"; Reference "DI.1.selenocysteine.sorex_araneus.GCF_027595985_1_mSorAra2_pri_genomic";
NC_073304.1	selenoprofiles_genewise	CDS	21131361	21131582	.	+	.	phase "."; gene_id "DI.3.selenocysteine"; transcript_id "DI.3.selenocysteine"; Reference "DI.3.selenocysteine.sorex_araneus.GCF_027595985_1_mSorAra2_pri_genomic";
NC_073304.1	selenoprofiles_genewise	CDS	21139781	21140353	.	+	.	phase "."; gene_id "DI.3.selenocysteine"; transcript_id "DI.3.selenocysteine"; Reference "DI.3.selenocysteine.sorex_araneus.GCF_027595985_1_mSorAra2_pri_genomic";
NC_073304.1	selenoprofiles_secposition	Selenocysteine	21139952	21139954	.	+	.	phase "."; gene_id "Sec1:DI.3.selenocysteine"; transcript_id "Sec1:DI.3.selenocysteine"; Reference "DI.3.selenocysteine.sorex_araneus.GCF_027595985_1_mSorAra2_pri_genomic";
NC_073303.1	selenoprofiles_exonerate	CDS	243634601	243634837	.	+	.	phase "."; gene_id "GPx.3.selenocysteine"; transcript_id "GPx.3.selenocysteine"; Reference "GPx.3.selenocysteine.sorex_araneus.GCF_027595985_1_mSorAra2_pri_genomic";
NC_073303.1	selenoprofiles_exonerate	CDS	243634956	243635088	.	+	.	phase "."; gene_id "GPx.3.selenocysteine"; transcript_id "GPx.3.selenocysteine"; Reference "GPx.3.selenocysteine.sorex_araneus.GCF_027595985_1_mSorAra2_pri_genomic";
NC_073303.1	selenoprofiles_exonerate	CDS	243635182	243635267	.	+	.	phase "."; gene_id "GPx.3.selenocysteine"; transcript_id "GPx.3.selenocysteine"; Reference "GPx.3.selenocysteine.sorex_araneus.GCF_027595985_1_mSorAra2_pri_genomic";
NC_073303.1	selenoprofiles_secposition	Selenocysteine	243634730	243634732	.	+	.	phase "."; gene_id "Sec1:GPx.3.selenocysteine"; transcript_id "Sec1:GPx.3.selenocysteine"; Reference "GPx.3.selenocysteine.sorex_araneus.GCF_027595985_1_mSorAra2_pri_genomic";
NC_073303.1	selenoprofiles_exonerate	CDS	6424450	6424488	.	+	.	phase "."; gene_id "GPx.4.selenocysteine"; transcript_id "GPx.4.selenocysteine"; Reference "GPx.4.selenocysteine.sorex_araneus.GCF_027595985_1_mSorAra2_pri_genomic";
NC_073303.1	selenoprofiles_exonerate	CDS	6485797	6485950	.	+	.	phase "."; gene_id "GPx.4.selenocysteine"; transcript_id "GPx.4.selenocysteine"; Reference "GPx.4.selenocysteine.sorex_araneus.GCF_027595985_1_mSorAra2_pri_genomic";
NC_073303.1	selenoprofiles_exonerate	CDS	6487397	6487514	.	+	.	phase "."; gene_id "GPx.4.selenocysteine"; transcript_id "GPx.4.selenocysteine"; Reference "GPx.4.selenocysteine.sorex_araneus.GCF_027595985_1_mSorAra2_pri_genomic";
NC_073303.1	selenoprofiles_exonerate	CDS	6488124	6488223	.	+	.	phase "."; gene_id "GPx.4.selenocysteine"; transcript_id "GPx.4.selenocysteine"; Reference "GPx.4.selenocysteine.sorex_araneus.GCF_027595985_1_mSorAra2_pri_genomic";
NC_073303.1	selenoprofiles_exonerate	CDS	6490271	6490471	.	+	.	phase "."; gene_id "GPx.4.selenocysteine"; transcript_id "GPx.4.selenocysteine"; Reference "GPx.4.selenocysteine.sorex_araneus.GCF_027595985_1_mSorAra2_pri_genomic";
NC_073303.1	selenoprofiles_secposition	Selenocysteine	6485926	6485928	.	+	.	phase "."; gene_id "Sec1:GPx.4.selenocysteine"; transcript_id "Sec1:GPx.4.selenocysteine"; Reference "GPx.4.selenocysteine.sorex_araneus.GCF_027595985_1_mSorAra2_pri_genomic";
NC_073303.1	selenoprofiles_exonerate	CDS	262845474	262845633	.	-	.	phase "."; gene_id "GPx.8.selenocysteine"; transcript_id "GPx.8.selenocysteine"; Reference "GPx.8.selenocysteine.sorex_araneus.GCF_027595985_1_mSorAra2_pri_genomic";
NC_073303.1	selenoprofiles_exonerate	CDS	262845153	262845270	.	-	.	phase "."; gene_id "GPx.8.selenocysteine"; transcript_id "GPx.8.selenocysteine"; Reference "GPx.8.selenocysteine.sorex_araneus.GCF_027595985_1_mSorAra2_pri_genomic";
NC_073303.1	selenoprofiles_exonerate	CDS	262844975	262845074	.	-	.	phase "."; gene_id "GPx.8.selenocysteine"; transcript_id "GPx.8.selenocysteine"; Reference "GPx.8.selenocysteine.sorex_araneus.GCF_027595985_1_mSorAra2_pri_genomic";
NC_073303.1	selenoprofiles_exonerate	CDS	262844681	262844893	.	-	.	phase "."; gene_id "GPx.8.selenocysteine"; transcript_id "GPx.8.selenocysteine"; Reference "GPx.8.selenocysteine.sorex_araneus.GCF_027595985_1_mSorAra2_pri_genomic";
NC_073303.1	selenoprofiles_secposition	Selenocysteine	262845496	262845498	.	-	.	phase "."; gene_id "Sec1:GPx.8.selenocysteine"; transcript_id "Sec1:GPx.8.selenocysteine"; Reference "GPx.8.selenocysteine.sorex_araneus.GCF_027595985_1_mSorAra2_pri_genomic";
NC_073308.1	selenoprofiles_blast	CDS	37261311	37261799	.	+	.	phase "."; gene_id "GPx.10.selenocysteine"; transcript_id "GPx.10.selenocysteine"; Reference "GPx.10.selenocysteine.sorex_araneus.GCF_027595985_1_mSorAra2_pri_genomic";
NC_073308.1	selenoprofiles_secposition	Selenocysteine	37261422	37261424	.	+	.	phase "."; gene_id "Sec1:GPx.10.selenocysteine"; transcript_id "Sec1:GPx.10.selenocysteine"; Reference "GPx.10.selenocysteine.sorex_araneus.GCF_027595985_1_mSorAra2_pri_genomic";
NC_073305.1	selenoprofiles_genewise	CDS	45871225	45871476	.	-	.	phase "."; gene_id "GPx.12.selenocysteine"; transcript_id "GPx.12.selenocysteine"; Reference "GPx.12.selenocysteine.sorex_araneus.GCF_027595985_1_mSorAra2_pri_genomic";
NC_073305.1	selenoprofiles_genewise	CDS	45870642	45871001	.	-	.	phase "."; gene_id "GPx.12.selenocysteine"; transcript_id "GPx.12.selenocysteine"; Reference "GPx.12.selenocysteine.sorex_araneus.GCF_027595985_1_mSorAra2_pri_genomic";
NC_073305.1	selenoprofiles_secposition	Selenocysteine	45871330	45871332	.	-	.	phase "."; gene_id "Sec1:GPx.12.selenocysteine"; transcript_id "Sec1:GPx.12.selenocysteine"; Reference "GPx.12.selenocysteine.sorex_araneus.GCF_027595985_1_mSorAra2_pri_genomic";
NC_073304.1	selenoprofiles_genewise	CDS	35290109	35290330	.	+	.	phase "."; gene_id "GPx.14.selenocysteine"; transcript_id "GPx.14.selenocysteine"; Reference "GPx.14.selenocysteine.sorex_araneus.GCF_027595985_1_mSorAra2_pri_genomic";
NC_073304.1	selenoprofiles_genewise	CDS	35293607	35293957	.	+	.	phase "."; gene_id "GPx.14.selenocysteine"; transcript_id "GPx.14.selenocysteine"; Reference "GPx.14.selenocysteine.sorex_araneus.GCF_027595985_1_mSorAra2_pri_genomic";
NC_073304.1	selenoprofiles_secposition	Selenocysteine	35290226	35290228	.	+	.	phase "."; gene_id "Sec1:GPx.14.selenocysteine"; transcript_id "Sec1:GPx.14.selenocysteine"; Reference "GPx.14.selenocysteine.sorex_araneus.GCF_027595985_1_mSorAra2_pri_genomic";
NC_073306.1	selenoprofiles_genewise	CDS	75337377	75337460	.	-	.	phase "."; gene_id "Sel15.3.selenocysteine"; transcript_id "Sel15.3.selenocysteine"; Reference "Sel15.3.selenocysteine.sorex_araneus.GCF_027595985_1_mSorAra2_pri_genomic";
NC_073306.1	selenoprofiles_genewise	CDS	75330489	75330656	.	-	.	phase "."; gene_id "Sel15.3.selenocysteine"; transcript_id "Sel15.3.selenocysteine"; Reference "Sel15.3.selenocysteine.sorex_araneus.GCF_027595985_1_mSorAra2_pri_genomic";
NC_073306.1	selenoprofiles_genewise	CDS	75315533	75315596	.	-	.	phase "."; gene_id "Sel15.3.selenocysteine"; transcript_id "Sel15.3.selenocysteine"; Reference "Sel15.3.selenocysteine.sorex_araneus.GCF_027595985_1_mSorAra2_pri_genomic";
NC_073306.1	selenoprofiles_genewise	CDS	75310131	75310180	.	-	.	phase "."; gene_id "Sel15.3.selenocysteine"; transcript_id "Sel15.3.selenocysteine"; Reference "Sel15.3.selenocysteine.sorex_araneus.GCF_027595985_1_mSorAra2_pri_genomic";
NC_073306.1	selenoprofiles_genewise	CDS	75308470	75308601	.	-	.	phase "."; gene_id "Sel15.3.selenocysteine"; transcript_id "Sel15.3.selenocysteine"; Reference "Sel15.3.selenocysteine.sorex_araneus.GCF_027595985_1_mSorAra2_pri_genomic";
NC_073306.1	selenoprofiles_secposition	Selenocysteine	75315561	75315563	.	-	.	phase "."; gene_id "Sec1:Sel15.3.selenocysteine"; transcript_id "Sec1:Sel15.3.selenocysteine"; Reference "Sel15.3.selenocysteine.sorex_araneus.GCF_027595985_1_mSorAra2_pri_genomic";
NC_073313.1	selenoprofiles_genewise	CDS	64594929	64595294	.	-	.	phase "."; gene_id "SelH.1.selenocysteine"; transcript_id "SelH.1.selenocysteine"; Reference "SelH.1.selenocysteine.sorex_araneus.GCF_027595985_1_mSorAra2_pri_genomic";
NC_073313.1	selenoprofiles_secposition	Selenocysteine	64595163	64595165	.	-	.	phase "."; gene_id "Sec1:SelH.1.selenocysteine"; transcript_id "Sec1:SelH.1.selenocysteine"; Reference "SelH.1.selenocysteine.sorex_araneus.GCF_027595985_1_mSorAra2_pri_genomic";
NC_073307.1	selenoprofiles_genewise	CDS	154816997	154817130	.	+	.	phase "."; gene_id "SelH.3.selenocysteine"; transcript_id "SelH.3.selenocysteine"; Reference "SelH.3.selenocysteine.sorex_araneus.GCF_027595985_1_mSorAra2_pri_genomic";
NC_073307.1	selenoprofiles_genewise	CDS	154817209	154817354	.	+	.	phase "."; gene_id "SelH.3.selenocysteine"; transcript_id "SelH.3.selenocysteine"; Reference "SelH.3.selenocysteine.sorex_araneus.GCF_027595985_1_mSorAra2_pri_genomic";
NC_073307.1	selenoprofiles_genewise	CDS	154817453	154817553	.	+	.	phase "."; gene_id "SelH.3.selenocysteine"; transcript_id "SelH.3.selenocysteine"; Reference "SelH.3.selenocysteine.sorex_araneus.GCF_027595985_1_mSorAra2_pri_genomic";
NC_073307.1	selenoprofiles_secposition	Selenocysteine	154817216	154817218	.	+	.	phase "."; gene_id "Sec1:SelH.3.selenocysteine"; transcript_id "Sec1:SelH.3.selenocysteine"; Reference "SelH.3.selenocysteine.sorex_araneus.GCF_027595985_1_mSorAra2_pri_genomic";
NC_073313.1	selenoprofiles_genewise	CDS	360533186	360533242	.	+	.	phase "."; gene_id "SelI.3.selenocysteine"; transcript_id "SelI.3.selenocysteine"; Reference "SelI.3.selenocysteine.sorex_araneus.GCF_027595985_1_mSorAra2_pri_genomic";
NC_073313.1	selenoprofiles_genewise	CDS	360550642	360550710	.	+	.	phase "."; gene_id "SelI.3.selenocysteine"; transcript_id "SelI.3.selenocysteine"; Reference "SelI.3.selenocysteine.sorex_araneus.GCF_027595985_1_mSorAra2_pri_genomic";
NC_073313.1	selenoprofiles_genewise	CDS	360551524	360551632	.	+	.	phase "."; gene_id "SelI.3.selenocysteine"; transcript_id "SelI.3.selenocysteine"; Reference "SelI.3.selenocysteine.sorex_araneus.GCF_027595985_1_mSorAra2_pri_genomic";
NC_073313.1	selenoprofiles_genewise	CDS	360552733	360552807	.	+	.	phase "."; gene_id "SelI.3.selenocysteine"; transcript_id "SelI.3.selenocysteine"; Reference "SelI.3.selenocysteine.sorex_araneus.GCF_027595985_1_mSorAra2_pri_genomic";
NC_073313.1	selenoprofiles_genewise	CDS	360555758	360556020	.	+	.	phase "."; gene_id "SelI.3.selenocysteine"; transcript_id "SelI.3.selenocysteine"; Reference "SelI.3.selenocysteine.sorex_araneus.GCF_027595985_1_mSorAra2_pri_genomic";
NC_073313.1	selenoprofiles_genewise	CDS	360558443	360558551	.	+	.	phase "."; gene_id "SelI.3.selenocysteine"; transcript_id "SelI.3.selenocysteine"; Reference "SelI.3.selenocysteine.sorex_araneus.GCF_027595985_1_mSorAra2_pri_genomic";
NC_073313.1	selenoprofiles_genewise	CDS	360565558	360565606	.	+	.	phase "."; gene_id "SelI.3.selenocysteine"; transcript_id "SelI.3.selenocysteine"; Reference "SelI.3.selenocysteine.sorex_araneus.GCF_027595985_1_mSorAra2_pri_genomic";
NC_073313.1	selenoprofiles_genewise	CDS	360567355	360567535	.	+	.	phase "."; gene_id "SelI.3.selenocysteine"; transcript_id "SelI.3.selenocysteine"; Reference "SelI.3.selenocysteine.sorex_araneus.GCF_027595985_1_mSorAra2_pri_genomic";
NC_073313.1	selenoprofiles_genewise	CDS	360568956	360569138	.	+	.	phase "."; gene_id "SelI.3.selenocysteine"; transcript_id "SelI.3.selenocysteine"; Reference "SelI.3.selenocysteine.sorex_araneus.GCF_027595985_1_mSorAra2_pri_genomic";
NC_073313.1	selenoprofiles_genewise	CDS	360572305	360572403	.	+	.	phase "."; gene_id "SelI.3.selenocysteine"; transcript_id "SelI.3.selenocysteine"; Reference "SelI.3.selenocysteine.sorex_araneus.GCF_027595985_1_mSorAra2_pri_genomic";
NC_073313.1	selenoprofiles_secposition	Selenocysteine	360572368	360572370	.	+	.	phase "."; gene_id "Sec1:SelI.3.selenocysteine"; transcript_id "Sec1:SelI.3.selenocysteine"; Reference "SelI.3.selenocysteine.sorex_araneus.GCF_027595985_1_mSorAra2_pri_genomic";
NC_073302.1	selenoprofiles_genewise	CDS	90966630	90966914	.	+	.	phase "."; gene_id "SelK.1.selenocysteine"; transcript_id "SelK.1.selenocysteine"; Reference "SelK.1.selenocysteine.sorex_araneus.GCF_027595985_1_mSorAra2_pri_genomic";
NC_073302.1	selenoprofiles_secposition	Selenocysteine	90966903	90966905	.	+	.	phase "."; gene_id "Sec1:SelK.1.selenocysteine"; transcript_id "Sec1:SelK.1.selenocysteine"; Reference "SelK.1.selenocysteine.sorex_araneus.GCF_027595985_1_mSorAra2_pri_genomic";
NC_073305.1	selenoprofiles_genewise	CDS	49685394	49685503	.	-	.	phase "."; gene_id "SelK.5.selenocysteine"; transcript_id "SelK.5.selenocysteine"; Reference "SelK.5.selenocysteine.sorex_araneus.GCF_027595985_1_mSorAra2_pri_genomic";
NC_073305.1	selenoprofiles_genewise	CDS	49683701	49683784	.	-	.	phase "."; gene_id "SelK.5.selenocysteine"; transcript_id "SelK.5.selenocysteine"; Reference "SelK.5.selenocysteine.sorex_araneus.GCF_027595985_1_mSorAra2_pri_genomic";
NC_073305.1	selenoprofiles_genewise	CDS	49682616	49682706	.	-	.	phase "."; gene_id "SelK.5.selenocysteine"; transcript_id "SelK.5.selenocysteine"; Reference "SelK.5.selenocysteine.sorex_araneus.GCF_027595985_1_mSorAra2_pri_genomic";
NC_073305.1	selenoprofiles_secposition	Selenocysteine	49682625	49682627	.	-	.	phase "."; gene_id "Sec1:SelK.5.selenocysteine"; transcript_id "Sec1:SelK.5.selenocysteine"; Reference "SelK.5.selenocysteine.sorex_araneus.GCF_027595985_1_mSorAra2_pri_genomic";
NC_073310.1	selenoprofiles_genewise	CDS	18570052	18570174	.	-	.	phase "."; gene_id "SelM.1.selenocysteine"; transcript_id "SelM.1.selenocysteine"; Reference "SelM.1.selenocysteine.sorex_araneus.GCF_027595985_1_mSorAra2_pri_genomic";
NC_073310.1	selenoprofiles_genewise	CDS	18568605	18568640	.	-	.	phase "."; gene_id "SelM.1.selenocysteine"; transcript_id "SelM.1.selenocysteine"; Reference "SelM.1.selenocysteine.sorex_araneus.GCF_027595985_1_mSorAra2_pri_genomic";
NC_073310.1	selenoprofiles_genewise	CDS	18568396	18568430	.	-	.	phase "."; gene_id "SelM.1.selenocysteine"; transcript_id "SelM.1.selenocysteine"; Reference "SelM.1.selenocysteine.sorex_araneus.GCF_027595985_1_mSorAra2_pri_genomic";
NC_073310.1	selenoprofiles_genewise	CDS	18568044	18568122	.	-	.	phase "."; gene_id "SelM.1.selenocysteine"; transcript_id "SelM.1.selenocysteine"; Reference "SelM.1.selenocysteine.sorex_araneus.GCF_027595985_1_mSorAra2_pri_genomic";
NC_073310.1	selenoprofiles_genewise	CDS	18567798	18567962	.	-	.	phase "."; gene_id "SelM.1.selenocysteine"; transcript_id "SelM.1.selenocysteine"; Reference "SelM.1.selenocysteine.sorex_araneus.GCF_027595985_1_mSorAra2_pri_genomic";
NC_073310.1	selenoprofiles_secposition	Selenocysteine	18568626	18568628	.	-	.	phase "."; gene_id "Sec1:SelM.1.selenocysteine"; transcript_id "Sec1:SelM.1.selenocysteine"; Reference "SelM.1.selenocysteine.sorex_araneus.GCF_027595985_1_mSorAra2_pri_genomic";
NC_073306.1	selenoprofiles_genewise	CDS	49182893	49183016	.	-	.	phase "."; gene_id "SelN.2.selenocysteine"; transcript_id "SelN.2.selenocysteine"; Reference "SelN.2.selenocysteine.sorex_araneus.GCF_027595985_1_mSorAra2_pri_genomic";
NC_073306.1	selenoprofiles_genewise	CDS	49178971	49179107	.	-	.	phase "."; gene_id "SelN.2.selenocysteine"; transcript_id "SelN.2.selenocysteine"; Reference "SelN.2.selenocysteine.sorex_araneus.GCF_027595985_1_mSorAra2_pri_genomic";
NC_073306.1	selenoprofiles_genewise	CDS	49176503	49176715	.	-	.	phase "."; gene_id "SelN.2.selenocysteine"; transcript_id "SelN.2.selenocysteine"; Reference "SelN.2.selenocysteine.sorex_araneus.GCF_027595985_1_mSorAra2_pri_genomic";
NC_073306.1	selenoprofiles_genewise	CDS	49176250	49176374	.	-	.	phase "."; gene_id "SelN.2.selenocysteine"; transcript_id "SelN.2.selenocysteine"; Reference "SelN.2.selenocysteine.sorex_araneus.GCF_027595985_1_mSorAra2_pri_genomic";
NC_073306.1	selenoprofiles_genewise	CDS	49175719	49175856	.	-	.	phase "."; gene_id "SelN.2.selenocysteine"; transcript_id "SelN.2.selenocysteine"; Reference "SelN.2.selenocysteine.sorex_araneus.GCF_027595985_1_mSorAra2_pri_genomic";
NC_073306.1	selenoprofiles_genewise	CDS	49174374	49174455	.	-	.	phase "."; gene_id "SelN.2.selenocysteine"; transcript_id "SelN.2.selenocysteine"; Reference "SelN.2.selenocysteine.sorex_araneus.GCF_027595985_1_mSorAra2_pri_genomic";
NC_073306.1	selenoprofiles_genewise	CDS	49173615	49173803	.	-	.	phase "."; gene_id "SelN.2.selenocysteine"; transcript_id "SelN.2.selenocysteine"; Reference "SelN.2.selenocysteine.sorex_araneus.GCF_027595985_1_mSorAra2_pri_genomic";
NC_073306.1	selenoprofiles_genewise	CDS	49173338	49173443	.	-	.	phase "."; gene_id "SelN.2.selenocysteine"; transcript_id "SelN.2.selenocysteine"; Reference "SelN.2.selenocysteine.sorex_araneus.GCF_027595985_1_mSorAra2_pri_genomic";
NC_073306.1	selenoprofiles_genewise	CDS	49172251	49172363	.	-	.	phase "."; gene_id "SelN.2.selenocysteine"; transcript_id "SelN.2.selenocysteine"; Reference "SelN.2.selenocysteine.sorex_araneus.GCF_027595985_1_mSorAra2_pri_genomic";
NC_073306.1	selenoprofiles_genewise	CDS	49172069	49172170	.	-	.	phase "."; gene_id "SelN.2.selenocysteine"; transcript_id "SelN.2.selenocysteine"; Reference "SelN.2.selenocysteine.sorex_araneus.GCF_027595985_1_mSorAra2_pri_genomic";
NC_073306.1	selenoprofiles_genewise	CDS	49170658	49170828	.	-	.	phase "."; gene_id "SelN.2.selenocysteine"; transcript_id "SelN.2.selenocysteine"; Reference "SelN.2.selenocysteine.sorex_araneus.GCF_027595985_1_mSorAra2_pri_genomic";
NC_073306.1	selenoprofiles_secposition	Selenocysteine	49173339	49173341	.	-	.	phase "."; gene_id "Sec1:SelN.2.selenocysteine"; transcript_id "Sec1:SelN.2.selenocysteine"; Reference "SelN.2.selenocysteine.sorex_araneus.GCF_027595985_1_mSorAra2_pri_genomic";
NC_073302.1	selenoprofiles_genewise	CDS	129073703	129073905	.	-	.	phase "."; gene_id "SelP.1.selenocysteine"; transcript_id "SelP.1.selenocysteine"; Reference "SelP.1.selenocysteine.sorex_araneus.GCF_027595985_1_mSorAra2_pri_genomic";
NC_073302.1	selenoprofiles_genewise	CDS	129072127	129072339	.	-	.	phase "."; gene_id "SelP.1.selenocysteine"; transcript_id "SelP.1.selenocysteine"; Reference "SelP.1.selenocysteine.sorex_araneus.GCF_027595985_1_mSorAra2_pri_genomic";
NC_073302.1	selenoprofiles_genewise	CDS	129070083	129070200	.	-	.	phase "."; gene_id "SelP.1.selenocysteine"; transcript_id "SelP.1.selenocysteine"; Reference "SelP.1.selenocysteine.sorex_araneus.GCF_027595985_1_mSorAra2_pri_genomic";
NC_073302.1	selenoprofiles_genewise	CDS	129067582	129067914	.	-	.	phase "."; gene_id "SelP.1.selenocysteine"; transcript_id "SelP.1.selenocysteine"; Reference "SelP.1.selenocysteine.sorex_araneus.GCF_027595985_1_mSorAra2_pri_genomic";
NC_073302.1	selenoprofiles_secposition	Selenocysteine	129073729	129073731	.	-	.	phase "."; gene_id "Sec1:SelP.1.selenocysteine"; transcript_id "Sec1:SelP.1.selenocysteine"; Reference "SelP.1.selenocysteine.sorex_araneus.GCF_027595985_1_mSorAra2_pri_genomic";
NC_073302.1	selenoprofiles_secposition	Selenocysteine	129067666	129067668	.	-	.	phase "."; gene_id "Sec11:SelP.1.selenocysteine"; transcript_id "Sec11:SelP.1.selenocysteine"; Reference "SelP.1.selenocysteine.sorex_araneus.GCF_027595985_1_mSorAra2_pri_genomic";
NC_073302.1	selenoprofiles_secposition	Selenocysteine	129067612	129067614	.	-	.	phase "."; gene_id "Sec15:SelP.1.selenocysteine"; transcript_id "Sec15:SelP.1.selenocysteine"; Reference "SelP.1.selenocysteine.sorex_araneus.GCF_027595985_1_mSorAra2_pri_genomic";
NC_073305.1	selenoprofiles_genewise	CDS	222095745	222095799	.	+	.	phase "."; gene_id "SelR.2.selenocysteine"; transcript_id "SelR.2.selenocysteine"; Reference "SelR.2.selenocysteine.sorex_araneus.GCF_027595985_1_mSorAra2_pri_genomic";
NC_073305.1	selenoprofiles_genewise	CDS	222097669	222097817	.	+	.	phase "."; gene_id "SelR.2.selenocysteine"; transcript_id "SelR.2.selenocysteine"; Reference "SelR.2.selenocysteine.sorex_araneus.GCF_027595985_1_mSorAra2_pri_genomic";
NC_073305.1	selenoprofiles_genewise	CDS	222097960	222098529	.	+	.	phase "."; gene_id "SelR.2.selenocysteine"; transcript_id "SelR.2.selenocysteine"; Reference "SelR.2.selenocysteine.sorex_araneus.GCF_027595985_1_mSorAra2_pri_genomic";
NC_073305.1	selenoprofiles_secposition	Selenocysteine	222098038	222098040	.	+	.	phase "."; gene_id "Sec1:SelR.2.selenocysteine"; transcript_id "Sec1:SelR.2.selenocysteine"; Reference "SelR.2.selenocysteine.sorex_araneus.GCF_027595985_1_mSorAra2_pri_genomic";
NC_073307.1	selenoprofiles_exonerate	CDS	53816760	53816828	.	-	.	phase "."; gene_id "SelS.5.selenocysteine"; transcript_id "SelS.5.selenocysteine"; Reference "SelS.5.selenocysteine.sorex_araneus.GCF_027595985_1_mSorAra2_pri_genomic";
NC_073307.1	selenoprofiles_exonerate	CDS	53694632	53694770	.	-	.	phase "."; gene_id "SelS.5.selenocysteine"; transcript_id "SelS.5.selenocysteine"; Reference "SelS.5.selenocysteine.sorex_araneus.GCF_027595985_1_mSorAra2_pri_genomic";
NC_073307.1	selenoprofiles_exonerate	CDS	53693198	53693304	.	-	.	phase "."; gene_id "SelS.5.selenocysteine"; transcript_id "SelS.5.selenocysteine"; Reference "SelS.5.selenocysteine.sorex_araneus.GCF_027595985_1_mSorAra2_pri_genomic";
NC_073307.1	selenoprofiles_exonerate	CDS	53692465	53692554	.	-	.	phase "."; gene_id "SelS.5.selenocysteine"; transcript_id "SelS.5.selenocysteine"; Reference "SelS.5.selenocysteine.sorex_araneus.GCF_027595985_1_mSorAra2_pri_genomic";
NC_073307.1	selenoprofiles_exonerate	CDS	53692294	53692372	.	-	.	phase "."; gene_id "SelS.5.selenocysteine"; transcript_id "SelS.5.selenocysteine"; Reference "SelS.5.selenocysteine.sorex_araneus.GCF_027595985_1_mSorAra2_pri_genomic";
NC_073307.1	selenoprofiles_exonerate	CDS	53690954	53691039	.	-	.	phase "."; gene_id "SelS.5.selenocysteine"; transcript_id "SelS.5.selenocysteine"; Reference "SelS.5.selenocysteine.sorex_araneus.GCF_027595985_1_mSorAra2_pri_genomic";
NC_073307.1	selenoprofiles_secposition	Selenocysteine	53690960	53690962	.	-	.	phase "."; gene_id "Sec1:SelS.5.selenocysteine"; transcript_id "Sec1:SelS.5.selenocysteine"; Reference "SelS.5.selenocysteine.sorex_araneus.GCF_027595985_1_mSorAra2_pri_genomic";
NC_073311.1	selenoprofiles_genewise	CDS	45685666	45685813	.	+	.	phase "."; gene_id "TR.8.selenocysteine"; transcript_id "TR.8.selenocysteine"; Reference "TR.8.selenocysteine.sorex_araneus.GCF_027595985_1_mSorAra2_pri_genomic";
NC_073311.1	selenoprofiles_genewise	CDS	45688534	45688599	.	+	.	phase "."; gene_id "TR.8.selenocysteine"; transcript_id "TR.8.selenocysteine"; Reference "TR.8.selenocysteine.sorex_araneus.GCF_027595985_1_mSorAra2_pri_genomic";
NC_073311.1	selenoprofiles_genewise	CDS	45691314	45691433	.	+	.	phase "."; gene_id "TR.8.selenocysteine"; transcript_id "TR.8.selenocysteine"; Reference "TR.8.selenocysteine.sorex_araneus.GCF_027595985_1_mSorAra2_pri_genomic";
NC_073311.1	selenoprofiles_genewise	CDS	45692470	45692612	.	+	.	phase "."; gene_id "TR.8.selenocysteine"; transcript_id "TR.8.selenocysteine"; Reference "TR.8.selenocysteine.sorex_araneus.GCF_027595985_1_mSorAra2_pri_genomic";
NC_073311.1	selenoprofiles_genewise	CDS	45693928	45694043	.	+	.	phase "."; gene_id "TR.8.selenocysteine"; transcript_id "TR.8.selenocysteine"; Reference "TR.8.selenocysteine.sorex_araneus.GCF_027595985_1_mSorAra2_pri_genomic";
NC_073311.1	selenoprofiles_genewise	CDS	45695995	45696220	.	+	.	phase "."; gene_id "TR.8.selenocysteine"; transcript_id "TR.8.selenocysteine"; Reference "TR.8.selenocysteine.sorex_araneus.GCF_027595985_1_mSorAra2_pri_genomic";
NC_073311.1	selenoprofiles_genewise	CDS	45697830	45697922	.	+	.	phase "."; gene_id "TR.8.selenocysteine"; transcript_id "TR.8.selenocysteine"; Reference "TR.8.selenocysteine.sorex_araneus.GCF_027595985_1_mSorAra2_pri_genomic";
NC_073311.1	selenoprofiles_genewise	CDS	45699750	45699826	.	+	.	phase "."; gene_id "TR.8.selenocysteine"; transcript_id "TR.8.selenocysteine"; Reference "TR.8.selenocysteine.sorex_araneus.GCF_027595985_1_mSorAra2_pri_genomic";
NC_073311.1	selenoprofiles_genewise	CDS	45701991	45702147	.	+	.	phase "."; gene_id "TR.8.selenocysteine"; transcript_id "TR.8.selenocysteine"; Reference "TR.8.selenocysteine.sorex_araneus.GCF_027595985_1_mSorAra2_pri_genomic";
NC_073311.1	selenoprofiles_genewise	CDS	45703962	45704069	.	+	.	phase "."; gene_id "TR.8.selenocysteine"; transcript_id "TR.8.selenocysteine"; Reference "TR.8.selenocysteine.sorex_araneus.GCF_027595985_1_mSorAra2_pri_genomic";
NC_073311.1	selenoprofiles_genewise	CDS	45705946	45706041	.	+	.	phase "."; gene_id "TR.8.selenocysteine"; transcript_id "TR.8.selenocysteine"; Reference "TR.8.selenocysteine.sorex_araneus.GCF_027595985_1_mSorAra2_pri_genomic";
NC_073311.1	selenoprofiles_genewise	CDS	45708035	45708169	.	+	.	phase "."; gene_id "TR.8.selenocysteine"; transcript_id "TR.8.selenocysteine"; Reference "TR.8.selenocysteine.sorex_araneus.GCF_027595985_1_mSorAra2_pri_genomic";
NC_073311.1	selenoprofiles_genewise	CDS	45716178	45716246	.	+	.	phase "."; gene_id "TR.8.selenocysteine"; transcript_id "TR.8.selenocysteine"; Reference "TR.8.selenocysteine.sorex_araneus.GCF_027595985_1_mSorAra2_pri_genomic";
NC_073311.1	selenoprofiles_secposition	Selenocysteine	45716238	45716240	.	+	.	phase "."; gene_id "Sec1:TR.8.selenocysteine"; transcript_id "Sec1:TR.8.selenocysteine"; Reference "TR.8.selenocysteine.sorex_araneus.GCF_027595985_1_mSorAra2_pri_genomic";
NC_073305.1	selenoprofiles_genewise	CDS	12358471	12359142	.	+	.	phase "."; gene_id "TR.16.selenocysteine"; transcript_id "TR.16.selenocysteine"; Reference "TR.16.selenocysteine.sorex_araneus.GCF_027595985_1_mSorAra2_pri_genomic";
NC_073305.1	selenoprofiles_genewise	CDS	12371736	12371796	.	+	.	phase "."; gene_id "TR.16.selenocysteine"; transcript_id "TR.16.selenocysteine"; Reference "TR.16.selenocysteine.sorex_araneus.GCF_027595985_1_mSorAra2_pri_genomic";
NC_073305.1	selenoprofiles_genewise	CDS	12373257	12373366	.	+	.	phase "."; gene_id "TR.16.selenocysteine"; transcript_id "TR.16.selenocysteine"; Reference "TR.16.selenocysteine.sorex_araneus.GCF_027595985_1_mSorAra2_pri_genomic";
NC_073305.1	selenoprofiles_genewise	CDS	12375018	12375122	.	+	.	phase "."; gene_id "TR.16.selenocysteine"; transcript_id "TR.16.selenocysteine"; Reference "TR.16.selenocysteine.sorex_araneus.GCF_027595985_1_mSorAra2_pri_genomic";
NC_073305.1	selenoprofiles_genewise	CDS	12375679	12375751	.	+	.	phase "."; gene_id "TR.16.selenocysteine"; transcript_id "TR.16.selenocysteine"; Reference "TR.16.selenocysteine.sorex_araneus.GCF_027595985_1_mSorAra2_pri_genomic";
NC_073305.1	selenoprofiles_genewise	CDS	12377255	12377374	.	+	.	phase "."; gene_id "TR.16.selenocysteine"; transcript_id "TR.16.selenocysteine"; Reference "TR.16.selenocysteine.sorex_araneus.GCF_027595985_1_mSorAra2_pri_genomic";
NC_073305.1	selenoprofiles_genewise	CDS	12377947	12378089	.	+	.	phase "."; gene_id "TR.16.selenocysteine"; transcript_id "TR.16.selenocysteine"; Reference "TR.16.selenocysteine.sorex_araneus.GCF_027595985_1_mSorAra2_pri_genomic";
NC_073305.1	selenoprofiles_genewise	CDS	12379881	12379996	.	+	.	phase "."; gene_id "TR.16.selenocysteine"; transcript_id "TR.16.selenocysteine"; Reference "TR.16.selenocysteine.sorex_araneus.GCF_027595985_1_mSorAra2_pri_genomic";
NC_073305.1	selenoprofiles_genewise	CDS	12381069	12381294	.	+	.	phase "."; gene_id "TR.16.selenocysteine"; transcript_id "TR.16.selenocysteine"; Reference "TR.16.selenocysteine.sorex_araneus.GCF_027595985_1_mSorAra2_pri_genomic";
NC_073305.1	selenoprofiles_genewise	CDS	12382324	12382416	.	+	.	phase "."; gene_id "TR.16.selenocysteine"; transcript_id "TR.16.selenocysteine"; Reference "TR.16.selenocysteine.sorex_araneus.GCF_027595985_1_mSorAra2_pri_genomic";
NC_073305.1	selenoprofiles_genewise	CDS	12385672	12385748	.	+	.	phase "."; gene_id "TR.16.selenocysteine"; transcript_id "TR.16.selenocysteine"; Reference "TR.16.selenocysteine.sorex_araneus.GCF_027595985_1_mSorAra2_pri_genomic";
NC_073305.1	selenoprofiles_genewise	CDS	12386523	12386679	.	+	.	phase "."; gene_id "TR.16.selenocysteine"; transcript_id "TR.16.selenocysteine"; Reference "TR.16.selenocysteine.sorex_araneus.GCF_027595985_1_mSorAra2_pri_genomic";
NC_073305.1	selenoprofiles_genewise	CDS	12388330	12388437	.	+	.	phase "."; gene_id "TR.16.selenocysteine"; transcript_id "TR.16.selenocysteine"; Reference "TR.16.selenocysteine.sorex_araneus.GCF_027595985_1_mSorAra2_pri_genomic";
NC_073305.1	selenoprofiles_genewise	CDS	12393178	12393273	.	+	.	phase "."; gene_id "TR.16.selenocysteine"; transcript_id "TR.16.selenocysteine"; Reference "TR.16.selenocysteine.sorex_araneus.GCF_027595985_1_mSorAra2_pri_genomic";
NC_073305.1	selenoprofiles_genewise	CDS	12395264	12395398	.	+	.	phase "."; gene_id "TR.16.selenocysteine"; transcript_id "TR.16.selenocysteine"; Reference "TR.16.selenocysteine.sorex_araneus.GCF_027595985_1_mSorAra2_pri_genomic";
NC_073305.1	selenoprofiles_genewise	CDS	12396160	12396228	.	+	.	phase "."; gene_id "TR.16.selenocysteine"; transcript_id "TR.16.selenocysteine"; Reference "TR.16.selenocysteine.sorex_araneus.GCF_027595985_1_mSorAra2_pri_genomic";
NC_073305.1	selenoprofiles_secposition	Selenocysteine	12396220	12396222	.	+	.	phase "."; gene_id "Sec1:TR.16.selenocysteine"; transcript_id "Sec1:TR.16.selenocysteine"; Reference "TR.16.selenocysteine.sorex_araneus.GCF_027595985_1_mSorAra2_pri_genomic";
NC_073312.1	selenoprofiles_genewise	CDS	48806655	48806724	.	-	.	phase "."; gene_id "TR.29.selenocysteine"; transcript_id "TR.29.selenocysteine"; Reference "TR.29.selenocysteine.sorex_araneus.GCF_027595985_1_mSorAra2_pri_genomic";
NC_073312.1	selenoprofiles_genewise	CDS	48796978	48797034	.	-	.	phase "."; gene_id "TR.29.selenocysteine"; transcript_id "TR.29.selenocysteine"; Reference "TR.29.selenocysteine.sorex_araneus.GCF_027595985_1_mSorAra2_pri_genomic";
NC_073312.1	selenoprofiles_genewise	CDS	48796125	48796269	.	-	.	phase "."; gene_id "TR.29.selenocysteine"; transcript_id "TR.29.selenocysteine"; Reference "TR.29.selenocysteine.sorex_araneus.GCF_027595985_1_mSorAra2_pri_genomic";
NC_073312.1	selenoprofiles_genewise	CDS	48795597	48795671	.	-	.	phase "."; gene_id "TR.29.selenocysteine"; transcript_id "TR.29.selenocysteine"; Reference "TR.29.selenocysteine.sorex_araneus.GCF_027595985_1_mSorAra2_pri_genomic";
NC_073312.1	selenoprofiles_genewise	CDS	48794675	48794753	.	-	.	phase "."; gene_id "TR.29.selenocysteine"; transcript_id "TR.29.selenocysteine"; Reference "TR.29.selenocysteine.sorex_araneus.GCF_027595985_1_mSorAra2_pri_genomic";
NC_073312.1	selenoprofiles_genewise	CDS	48794231	48794293	.	-	.	phase "."; gene_id "TR.29.selenocysteine"; transcript_id "TR.29.selenocysteine"; Reference "TR.29.selenocysteine.sorex_araneus.GCF_027595985_1_mSorAra2_pri_genomic";
NC_073312.1	selenoprofiles_genewise	CDS	48790317	48790387	.	-	.	phase "."; gene_id "TR.29.selenocysteine"; transcript_id "TR.29.selenocysteine"; Reference "TR.29.selenocysteine.sorex_araneus.GCF_027595985_1_mSorAra2_pri_genomic";
NC_073312.1	selenoprofiles_genewise	CDS	48781186	48781297	.	-	.	phase "."; gene_id "TR.29.selenocysteine"; transcript_id "TR.29.selenocysteine"; Reference "TR.29.selenocysteine.sorex_araneus.GCF_027595985_1_mSorAra2_pri_genomic";
NC_073312.1	selenoprofiles_genewise	CDS	48779500	48779674	.	-	.	phase "."; gene_id "TR.29.selenocysteine"; transcript_id "TR.29.selenocysteine"; Reference "TR.29.selenocysteine.sorex_araneus.GCF_027595985_1_mSorAra2_pri_genomic";
NC_073312.1	selenoprofiles_genewise	CDS	48769356	48769492	.	-	.	phase "."; gene_id "TR.29.selenocysteine"; transcript_id "TR.29.selenocysteine"; Reference "TR.29.selenocysteine.sorex_araneus.GCF_027595985_1_mSorAra2_pri_genomic";
NC_073312.1	selenoprofiles_genewise	CDS	48766818	48766913	.	-	.	phase "."; gene_id "TR.29.selenocysteine"; transcript_id "TR.29.selenocysteine"; Reference "TR.29.selenocysteine.sorex_araneus.GCF_027595985_1_mSorAra2_pri_genomic";
NC_073312.1	selenoprofiles_genewise	CDS	48766571	48766663	.	-	.	phase "."; gene_id "TR.29.selenocysteine"; transcript_id "TR.29.selenocysteine"; Reference "TR.29.selenocysteine.sorex_araneus.GCF_027595985_1_mSorAra2_pri_genomic";
NC_073312.1	selenoprofiles_genewise	CDS	48764540	48764611	.	-	.	phase "."; gene_id "TR.29.selenocysteine"; transcript_id "TR.29.selenocysteine"; Reference "TR.29.selenocysteine.sorex_araneus.GCF_027595985_1_mSorAra2_pri_genomic";
NC_073312.1	selenoprofiles_genewise	CDS	48764264	48764361	.	-	.	phase "."; gene_id "TR.29.selenocysteine"; transcript_id "TR.29.selenocysteine"; Reference "TR.29.selenocysteine.sorex_araneus.GCF_027595985_1_mSorAra2_pri_genomic";
NC_073312.1	selenoprofiles_genewise	CDS	48761969	48762098	.	-	.	phase "."; gene_id "TR.29.selenocysteine"; transcript_id "TR.29.selenocysteine"; Reference "TR.29.selenocysteine.sorex_araneus.GCF_027595985_1_mSorAra2_pri_genomic";
NC_073312.1	selenoprofiles_secposition	Selenocysteine	48761975	48761977	.	-	.	phase "."; gene_id "Sec1:TR.29.selenocysteine"; transcript_id "Sec1:TR.29.selenocysteine"; Reference "TR.29.selenocysteine.sorex_araneus.GCF_027595985_1_mSorAra2_pri_genomic";
NC_073303.1	selenoprofiles_genewise	CDS	273981032	273981168	.	+	.	phase "."; gene_id "SelT.4.selenocysteine"; transcript_id "SelT.4.selenocysteine"; Reference "SelT.4.selenocysteine.sorex_araneus.GCF_027595985_1_mSorAra2_pri_genomic";
NC_073303.1	selenoprofiles_genewise	CDS	273995053	273995163	.	+	.	phase "."; gene_id "SelT.4.selenocysteine"; transcript_id "SelT.4.selenocysteine"; Reference "SelT.4.selenocysteine.sorex_araneus.GCF_027595985_1_mSorAra2_pri_genomic";
NC_073303.1	selenoprofiles_genewise	CDS	273995906	273996032	.	+	.	phase "."; gene_id "SelT.4.selenocysteine"; transcript_id "SelT.4.selenocysteine"; Reference "SelT.4.selenocysteine.sorex_araneus.GCF_027595985_1_mSorAra2_pri_genomic";
NC_073303.1	selenoprofiles_genewise	CDS	273998339	273998426	.	+	.	phase "."; gene_id "SelT.4.selenocysteine"; transcript_id "SelT.4.selenocysteine"; Reference "SelT.4.selenocysteine.sorex_araneus.GCF_027595985_1_mSorAra2_pri_genomic";
NC_073303.1	selenoprofiles_genewise	CDS	274002217	274002341	.	+	.	phase "."; gene_id "SelT.4.selenocysteine"; transcript_id "SelT.4.selenocysteine"; Reference "SelT.4.selenocysteine.sorex_araneus.GCF_027595985_1_mSorAra2_pri_genomic";
NC_073303.1	selenoprofiles_secposition	Selenocysteine	273995060	273995062	.	+	.	phase "."; gene_id "Sec1:SelT.4.selenocysteine"; transcript_id "Sec1:SelT.4.selenocysteine"; Reference "SelT.4.selenocysteine.sorex_araneus.GCF_027595985_1_mSorAra2_pri_genomic";
NC_073309.1	selenoprofiles_exonerate	CDS	50560345	50560391	.	+	.	phase "."; gene_id "SelW.3.selenocysteine"; transcript_id "SelW.3.selenocysteine"; Reference "SelW.3.selenocysteine.sorex_araneus.GCF_027595985_1_mSorAra2_pri_genomic";
NC_073309.1	selenoprofiles_exonerate	CDS	50561740	50561764	.	+	.	phase "."; gene_id "SelW.3.selenocysteine"; transcript_id "SelW.3.selenocysteine"; Reference "SelW.3.selenocysteine.sorex_araneus.GCF_027595985_1_mSorAra2_pri_genomic";
NC_073309.1	selenoprofiles_exonerate	CDS	50561847	50561900	.	+	.	phase "."; gene_id "SelW.3.selenocysteine"; transcript_id "SelW.3.selenocysteine"; Reference "SelW.3.selenocysteine.sorex_araneus.GCF_027595985_1_mSorAra2_pri_genomic";
NC_073309.1	selenoprofiles_exonerate	CDS	50562050	50562124	.	+	.	phase "."; gene_id "SelW.3.selenocysteine"; transcript_id "SelW.3.selenocysteine"; Reference "SelW.3.selenocysteine.sorex_araneus.GCF_027595985_1_mSorAra2_pri_genomic";
NC_073309.1	selenoprofiles_exonerate	CDS	50562276	50562356	.	+	.	phase "."; gene_id "SelW.3.selenocysteine"; transcript_id "SelW.3.selenocysteine"; Reference "SelW.3.selenocysteine.sorex_araneus.GCF_027595985_1_mSorAra2_pri_genomic";
NC_073309.1	selenoprofiles_secposition	Selenocysteine	50561747	50561749	.	+	.	phase "."; gene_id "Sec2:SelW.3.selenocysteine"; transcript_id "Sec2:SelW.3.selenocysteine"; Reference "SelW.3.selenocysteine.sorex_araneus.GCF_027595985_1_mSorAra2_pri_genomic";
NW_026606183.1	selenoprofiles_genewise	CDS	6977482	6978822	.	+	.	phase "."; gene_id "SPS.2.selenocysteine"; transcript_id "SPS.2.selenocysteine"; Reference "SPS.2.selenocysteine.sorex_fumeus.GCF_029834395_1_SorFum_2_1_genomic";
NW_026606183.1	selenoprofiles_secposition	Selenocysteine	6977659	6977661	.	+	.	phase "."; gene_id "Sec1:SPS.2.selenocysteine"; transcript_id "Sec1:SPS.2.selenocysteine"; Reference "SPS.2.selenocysteine.sorex_fumeus.GCF_029834395_1_SorFum_2_1_genomic";
NW_026606079.1	selenoprofiles_genewise	CDS	1386061	1386975	.	+	.	phase "."; gene_id "DI.1.selenocysteine"; transcript_id "DI.1.selenocysteine"; Reference "DI.1.selenocysteine.sorex_fumeus.GCF_029834395_1_SorFum_2_1_genomic";
NW_026606079.1	selenoprofiles_secposition	Selenocysteine	1386568	1386570	.	+	.	phase "."; gene_id "Sec1:DI.1.selenocysteine"; transcript_id "Sec1:DI.1.selenocysteine"; Reference "DI.1.selenocysteine.sorex_fumeus.GCF_029834395_1_SorFum_2_1_genomic";
NW_026606155.1	selenoprofiles_genewise	CDS	15938973	15939194	.	+	.	phase "."; gene_id "DI.3.selenocysteine"; transcript_id "DI.3.selenocysteine"; Reference "DI.3.selenocysteine.sorex_fumeus.GCF_029834395_1_SorFum_2_1_genomic";
NW_026606155.1	selenoprofiles_genewise	CDS	15947399	15947971	.	+	.	phase "."; gene_id "DI.3.selenocysteine"; transcript_id "DI.3.selenocysteine"; Reference "DI.3.selenocysteine.sorex_fumeus.GCF_029834395_1_SorFum_2_1_genomic";
NW_026606155.1	selenoprofiles_secposition	Selenocysteine	15947570	15947572	.	+	.	phase "."; gene_id "Sec1:DI.3.selenocysteine"; transcript_id "Sec1:DI.3.selenocysteine"; Reference "DI.3.selenocysteine.sorex_fumeus.GCF_029834395_1_SorFum_2_1_genomic";
NW_026606129.1	selenoprofiles_genewise	CDS	50215666	50215917	.	-	.	phase "."; gene_id "GPx.2.selenocysteine"; transcript_id "GPx.2.selenocysteine"; Reference "GPx.2.selenocysteine.sorex_fumeus.GCF_029834395_1_SorFum_2_1_genomic";
NW_026606129.1	selenoprofiles_genewise	CDS	50215077	50215436	.	-	.	phase "."; gene_id "GPx.2.selenocysteine"; transcript_id "GPx.2.selenocysteine"; Reference "GPx.2.selenocysteine.sorex_fumeus.GCF_029834395_1_SorFum_2_1_genomic";
NW_026606129.1	selenoprofiles_secposition	Selenocysteine	50215771	50215773	.	-	.	phase "."; gene_id "Sec1:GPx.2.selenocysteine"; transcript_id "Sec1:GPx.2.selenocysteine"; Reference "GPx.2.selenocysteine.sorex_fumeus.GCF_029834395_1_SorFum_2_1_genomic";
NW_026606155.1	selenoprofiles_genewise	CDS	30569786	30570388	.	+	.	phase "."; gene_id "GPx.4.selenocysteine"; transcript_id "GPx.4.selenocysteine"; Reference "GPx.4.selenocysteine.sorex_fumeus.GCF_029834395_1_SorFum_2_1_genomic";
NW_026606155.1	selenoprofiles_genewise	CDS	30573842	30574192	.	+	.	phase "."; gene_id "GPx.4.selenocysteine"; transcript_id "GPx.4.selenocysteine"; Reference "GPx.4.selenocysteine.sorex_fumeus.GCF_029834395_1_SorFum_2_1_genomic";
NW_026606155.1	selenoprofiles_secposition	Selenocysteine	30570284	30570286	.	+	.	phase "."; gene_id "Sec1:GPx.4.selenocysteine"; transcript_id "Sec1:GPx.4.selenocysteine"; Reference "GPx.4.selenocysteine.sorex_fumeus.GCF_029834395_1_SorFum_2_1_genomic";
NW_026606074.1	selenoprofiles_blast	CDS	1516930	1517064	.	+	.	phase "."; gene_id "GPx.7.selenocysteine"; transcript_id "GPx.7.selenocysteine"; Reference "GPx.7.selenocysteine.sorex_fumeus.GCF_029834395_1_SorFum_2_1_genomic";
NW_026606074.1	selenoprofiles_blast	CDS	1517210	1517320	.	+	.	phase "."; gene_id "GPx.7.selenocysteine"; transcript_id "GPx.7.selenocysteine"; Reference "GPx.7.selenocysteine.sorex_fumeus.GCF_029834395_1_SorFum_2_1_genomic";
NW_026606074.1	selenoprofiles_blast	CDS	1517402	1517506	.	+	.	phase "."; gene_id "GPx.7.selenocysteine"; transcript_id "GPx.7.selenocysteine"; Reference "GPx.7.selenocysteine.sorex_fumeus.GCF_029834395_1_SorFum_2_1_genomic";
NW_026606074.1	selenoprofiles_blast	CDS	1517587	1517805	.	+	.	phase "."; gene_id "GPx.7.selenocysteine"; transcript_id "GPx.7.selenocysteine"; Reference "GPx.7.selenocysteine.sorex_fumeus.GCF_029834395_1_SorFum_2_1_genomic";
NW_026606074.1	selenoprofiles_secposition	Selenocysteine	1517038	1517040	.	+	.	phase "."; gene_id "Sec1:GPx.7.selenocysteine"; transcript_id "Sec1:GPx.7.selenocysteine"; Reference "GPx.7.selenocysteine.sorex_fumeus.GCF_029834395_1_SorFum_2_1_genomic";
NW_026606076.1	selenoprofiles_exonerate	CDS	38083312	38083458	.	+	.	phase "."; gene_id "GPx.8.selenocysteine"; transcript_id "GPx.8.selenocysteine"; Reference "GPx.8.selenocysteine.sorex_fumeus.GCF_029834395_1_SorFum_2_1_genomic";
NW_026606076.1	selenoprofiles_exonerate	CDS	38083586	38083718	.	+	.	phase "."; gene_id "GPx.8.selenocysteine"; transcript_id "GPx.8.selenocysteine"; Reference "GPx.8.selenocysteine.sorex_fumeus.GCF_029834395_1_SorFum_2_1_genomic";
NW_026606076.1	selenoprofiles_exonerate	CDS	38083825	38084069	.	+	.	phase "."; gene_id "GPx.8.selenocysteine"; transcript_id "GPx.8.selenocysteine"; Reference "GPx.8.selenocysteine.sorex_fumeus.GCF_029834395_1_SorFum_2_1_genomic";
NW_026606076.1	selenoprofiles_secposition	Selenocysteine	38083351	38083353	.	+	.	phase "."; gene_id "Sec1:GPx.8.selenocysteine"; transcript_id "Sec1:GPx.8.selenocysteine"; Reference "GPx.8.selenocysteine.sorex_fumeus.GCF_029834395_1_SorFum_2_1_genomic";
NW_026606151.1	selenoprofiles_genewise	CDS	21747866	21748025	.	-	.	phase "."; gene_id "GPx.16.selenocysteine"; transcript_id "GPx.16.selenocysteine"; Reference "GPx.16.selenocysteine.sorex_fumeus.GCF_029834395_1_SorFum_2_1_genomic";
NW_026606151.1	selenoprofiles_genewise	CDS	21746231	21746348	.	-	.	phase "."; gene_id "GPx.16.selenocysteine"; transcript_id "GPx.16.selenocysteine"; Reference "GPx.16.selenocysteine.sorex_fumeus.GCF_029834395_1_SorFum_2_1_genomic";
NW_026606151.1	selenoprofiles_genewise	CDS	21745412	21745511	.	-	.	phase "."; gene_id "GPx.16.selenocysteine"; transcript_id "GPx.16.selenocysteine"; Reference "GPx.16.selenocysteine.sorex_fumeus.GCF_029834395_1_SorFum_2_1_genomic";
NW_026606151.1	selenoprofiles_genewise	CDS	21743234	21743434	.	-	.	phase "."; gene_id "GPx.16.selenocysteine"; transcript_id "GPx.16.selenocysteine"; Reference "GPx.16.selenocysteine.sorex_fumeus.GCF_029834395_1_SorFum_2_1_genomic";
NW_026606151.1	selenoprofiles_secposition	Selenocysteine	21747888	21747890	.	-	.	phase "."; gene_id "Sec1:GPx.16.selenocysteine"; transcript_id "Sec1:GPx.16.selenocysteine"; Reference "GPx.16.selenocysteine.sorex_fumeus.GCF_029834395_1_SorFum_2_1_genomic";
NW_026606104.1	selenoprofiles_genewise	CDS	14638036	14638119	.	+	.	phase "."; gene_id "Sel15.3.selenocysteine"; transcript_id "Sel15.3.selenocysteine"; Reference "Sel15.3.selenocysteine.sorex_fumeus.GCF_029834395_1_SorFum_2_1_genomic";
NW_026606104.1	selenoprofiles_genewise	CDS	14644937	14645104	.	+	.	phase "."; gene_id "Sel15.3.selenocysteine"; transcript_id "Sel15.3.selenocysteine"; Reference "Sel15.3.selenocysteine.sorex_fumeus.GCF_029834395_1_SorFum_2_1_genomic";
NW_026606104.1	selenoprofiles_genewise	CDS	14658069	14658132	.	+	.	phase "."; gene_id "Sel15.3.selenocysteine"; transcript_id "Sel15.3.selenocysteine"; Reference "Sel15.3.selenocysteine.sorex_fumeus.GCF_029834395_1_SorFum_2_1_genomic";
NW_026606104.1	selenoprofiles_genewise	CDS	14663550	14663599	.	+	.	phase "."; gene_id "Sel15.3.selenocysteine"; transcript_id "Sel15.3.selenocysteine"; Reference "Sel15.3.selenocysteine.sorex_fumeus.GCF_029834395_1_SorFum_2_1_genomic";
NW_026606104.1	selenoprofiles_genewise	CDS	14665279	14665410	.	+	.	phase "."; gene_id "Sel15.3.selenocysteine"; transcript_id "Sel15.3.selenocysteine"; Reference "Sel15.3.selenocysteine.sorex_fumeus.GCF_029834395_1_SorFum_2_1_genomic";
NW_026606104.1	selenoprofiles_secposition	Selenocysteine	14658102	14658104	.	+	.	phase "."; gene_id "Sec1:Sel15.3.selenocysteine"; transcript_id "Sec1:Sel15.3.selenocysteine"; Reference "Sel15.3.selenocysteine.sorex_fumeus.GCF_029834395_1_SorFum_2_1_genomic";
NW_026606064.1	selenoprofiles_genewise	CDS	2977057	2977304	.	-	.	phase "."; gene_id "SelH.3.selenocysteine"; transcript_id "SelH.3.selenocysteine"; Reference "SelH.3.selenocysteine.sorex_fumeus.GCF_029834395_1_SorFum_2_1_genomic";
NW_026606064.1	selenoprofiles_genewise	CDS	2976817	2976962	.	-	.	phase "."; gene_id "SelH.3.selenocysteine"; transcript_id "SelH.3.selenocysteine"; Reference "SelH.3.selenocysteine.sorex_fumeus.GCF_029834395_1_SorFum_2_1_genomic";
NW_026606064.1	selenoprofiles_genewise	CDS	2976614	2976714	.	-	.	phase "."; gene_id "SelH.3.selenocysteine"; transcript_id "SelH.3.selenocysteine"; Reference "SelH.3.selenocysteine.sorex_fumeus.GCF_029834395_1_SorFum_2_1_genomic";
NW_026606064.1	selenoprofiles_secposition	Selenocysteine	2976953	2976955	.	-	.	phase "."; gene_id "Sec1:SelH.3.selenocysteine"; transcript_id "Sec1:SelH.3.selenocysteine"; Reference "SelH.3.selenocysteine.sorex_fumeus.GCF_029834395_1_SorFum_2_1_genomic";
NW_026606063.1	selenoprofiles_genewise	CDS	11261071	11261127	.	-	.	phase "."; gene_id "SelI.3.selenocysteine"; transcript_id "SelI.3.selenocysteine"; Reference "SelI.3.selenocysteine.sorex_fumeus.GCF_029834395_1_SorFum_2_1_genomic";
NW_026606063.1	selenoprofiles_genewise	CDS	11244301	11244369	.	-	.	phase "."; gene_id "SelI.3.selenocysteine"; transcript_id "SelI.3.selenocysteine"; Reference "SelI.3.selenocysteine.sorex_fumeus.GCF_029834395_1_SorFum_2_1_genomic";
NW_026606063.1	selenoprofiles_genewise	CDS	11243419	11243527	.	-	.	phase "."; gene_id "SelI.3.selenocysteine"; transcript_id "SelI.3.selenocysteine"; Reference "SelI.3.selenocysteine.sorex_fumeus.GCF_029834395_1_SorFum_2_1_genomic";
NW_026606063.1	selenoprofiles_genewise	CDS	11242803	11242877	.	-	.	phase "."; gene_id "SelI.3.selenocysteine"; transcript_id "SelI.3.selenocysteine"; Reference "SelI.3.selenocysteine.sorex_fumeus.GCF_029834395_1_SorFum_2_1_genomic";
NW_026606063.1	selenoprofiles_genewise	CDS	11239160	11239422	.	-	.	phase "."; gene_id "SelI.3.selenocysteine"; transcript_id "SelI.3.selenocysteine"; Reference "SelI.3.selenocysteine.sorex_fumeus.GCF_029834395_1_SorFum_2_1_genomic";
NW_026606063.1	selenoprofiles_genewise	CDS	11236944	11237052	.	-	.	phase "."; gene_id "SelI.3.selenocysteine"; transcript_id "SelI.3.selenocysteine"; Reference "SelI.3.selenocysteine.sorex_fumeus.GCF_029834395_1_SorFum_2_1_genomic";
NW_026606063.1	selenoprofiles_genewise	CDS	11229355	11229403	.	-	.	phase "."; gene_id "SelI.3.selenocysteine"; transcript_id "SelI.3.selenocysteine"; Reference "SelI.3.selenocysteine.sorex_fumeus.GCF_029834395_1_SorFum_2_1_genomic";
NW_026606063.1	selenoprofiles_genewise	CDS	11227511	11227691	.	-	.	phase "."; gene_id "SelI.3.selenocysteine"; transcript_id "SelI.3.selenocysteine"; Reference "SelI.3.selenocysteine.sorex_fumeus.GCF_029834395_1_SorFum_2_1_genomic";
NW_026606063.1	selenoprofiles_genewise	CDS	11225757	11225939	.	-	.	phase "."; gene_id "SelI.3.selenocysteine"; transcript_id "SelI.3.selenocysteine"; Reference "SelI.3.selenocysteine.sorex_fumeus.GCF_029834395_1_SorFum_2_1_genomic";
NW_026606063.1	selenoprofiles_genewise	CDS	11221336	11221434	.	-	.	phase "."; gene_id "SelI.3.selenocysteine"; transcript_id "SelI.3.selenocysteine"; Reference "SelI.3.selenocysteine.sorex_fumeus.GCF_029834395_1_SorFum_2_1_genomic";
NW_026606063.1	selenoprofiles_secposition	Selenocysteine	11221369	11221371	.	-	.	phase "."; gene_id "Sec1:SelI.3.selenocysteine"; transcript_id "Sec1:SelI.3.selenocysteine"; Reference "SelI.3.selenocysteine.sorex_fumeus.GCF_029834395_1_SorFum_2_1_genomic";
NW_026606129.1	selenoprofiles_exonerate	CDS	54120517	54120535	.	-	.	phase "."; gene_id "SelK.7.selenocysteine"; transcript_id "SelK.7.selenocysteine"; Reference "SelK.7.selenocysteine.sorex_fumeus.GCF_029834395_1_SorFum_2_1_genomic";
NW_026606129.1	selenoprofiles_exonerate	CDS	54116287	54116377	.	-	.	phase "."; gene_id "SelK.7.selenocysteine"; transcript_id "SelK.7.selenocysteine"; Reference "SelK.7.selenocysteine.sorex_fumeus.GCF_029834395_1_SorFum_2_1_genomic";
NW_026606129.1	selenoprofiles_exonerate	CDS	54114589	54114672	.	-	.	phase "."; gene_id "SelK.7.selenocysteine"; transcript_id "SelK.7.selenocysteine"; Reference "SelK.7.selenocysteine.sorex_fumeus.GCF_029834395_1_SorFum_2_1_genomic";
NW_026606129.1	selenoprofiles_exonerate	CDS	54112230	54112320	.	-	.	phase "."; gene_id "SelK.7.selenocysteine"; transcript_id "SelK.7.selenocysteine"; Reference "SelK.7.selenocysteine.sorex_fumeus.GCF_029834395_1_SorFum_2_1_genomic";
NW_026606129.1	selenoprofiles_secposition	Selenocysteine	54112239	54112241	.	-	.	phase "."; gene_id "Sec1:SelK.7.selenocysteine"; transcript_id "Sec1:SelK.7.selenocysteine"; Reference "SelK.7.selenocysteine.sorex_fumeus.GCF_029834395_1_SorFum_2_1_genomic";
NW_026606089.1	selenoprofiles_genewise	CDS	10461611	10461733	.	+	.	phase "."; gene_id "SelM.2.selenocysteine"; transcript_id "SelM.2.selenocysteine"; Reference "SelM.2.selenocysteine.sorex_fumeus.GCF_029834395_1_SorFum_2_1_genomic";
NW_026606089.1	selenoprofiles_genewise	CDS	10463135	10463170	.	+	.	phase "."; gene_id "SelM.2.selenocysteine"; transcript_id "SelM.2.selenocysteine"; Reference "SelM.2.selenocysteine.sorex_fumeus.GCF_029834395_1_SorFum_2_1_genomic";
NW_026606089.1	selenoprofiles_genewise	CDS	10463338	10463372	.	+	.	phase "."; gene_id "SelM.2.selenocysteine"; transcript_id "SelM.2.selenocysteine"; Reference "SelM.2.selenocysteine.sorex_fumeus.GCF_029834395_1_SorFum_2_1_genomic";
NW_026606089.1	selenoprofiles_genewise	CDS	10463765	10463843	.	+	.	phase "."; gene_id "SelM.2.selenocysteine"; transcript_id "SelM.2.selenocysteine"; Reference "SelM.2.selenocysteine.sorex_fumeus.GCF_029834395_1_SorFum_2_1_genomic";
NW_026606089.1	selenoprofiles_genewise	CDS	10463924	10464085	.	+	.	phase "."; gene_id "SelM.2.selenocysteine"; transcript_id "SelM.2.selenocysteine"; Reference "SelM.2.selenocysteine.sorex_fumeus.GCF_029834395_1_SorFum_2_1_genomic";
NW_026606089.1	selenoprofiles_secposition	Selenocysteine	10463147	10463149	.	+	.	phase "."; gene_id "Sec1:SelM.2.selenocysteine"; transcript_id "Sec1:SelM.2.selenocysteine"; Reference "SelM.2.selenocysteine.sorex_fumeus.GCF_029834395_1_SorFum_2_1_genomic";
NW_026606104.1	selenoprofiles_genewise	CDS	42108457	42108580	.	+	.	phase "."; gene_id "SelN.3.selenocysteine"; transcript_id "SelN.3.selenocysteine"; Reference "SelN.3.selenocysteine.sorex_fumeus.GCF_029834395_1_SorFum_2_1_genomic";
NW_026606104.1	selenoprofiles_genewise	CDS	42112092	42112228	.	+	.	phase "."; gene_id "SelN.3.selenocysteine"; transcript_id "SelN.3.selenocysteine"; Reference "SelN.3.selenocysteine.sorex_fumeus.GCF_029834395_1_SorFum_2_1_genomic";
NW_026606104.1	selenoprofiles_genewise	CDS	42114452	42114664	.	+	.	phase "."; gene_id "SelN.3.selenocysteine"; transcript_id "SelN.3.selenocysteine"; Reference "SelN.3.selenocysteine.sorex_fumeus.GCF_029834395_1_SorFum_2_1_genomic";
NW_026606104.1	selenoprofiles_genewise	CDS	42114802	42114926	.	+	.	phase "."; gene_id "SelN.3.selenocysteine"; transcript_id "SelN.3.selenocysteine"; Reference "SelN.3.selenocysteine.sorex_fumeus.GCF_029834395_1_SorFum_2_1_genomic";
NW_026606104.1	selenoprofiles_genewise	CDS	42115328	42115465	.	+	.	phase "."; gene_id "SelN.3.selenocysteine"; transcript_id "SelN.3.selenocysteine"; Reference "SelN.3.selenocysteine.sorex_fumeus.GCF_029834395_1_SorFum_2_1_genomic";
NW_026606104.1	selenoprofiles_genewise	CDS	42117162	42117243	.	+	.	phase "."; gene_id "SelN.3.selenocysteine"; transcript_id "SelN.3.selenocysteine"; Reference "SelN.3.selenocysteine.sorex_fumeus.GCF_029834395_1_SorFum_2_1_genomic";
NW_026606104.1	selenoprofiles_genewise	CDS	42117797	42117985	.	+	.	phase "."; gene_id "SelN.3.selenocysteine"; transcript_id "SelN.3.selenocysteine"; Reference "SelN.3.selenocysteine.sorex_fumeus.GCF_029834395_1_SorFum_2_1_genomic";
NW_026606104.1	selenoprofiles_genewise	CDS	42118171	42118276	.	+	.	phase "."; gene_id "SelN.3.selenocysteine"; transcript_id "SelN.3.selenocysteine"; Reference "SelN.3.selenocysteine.sorex_fumeus.GCF_029834395_1_SorFum_2_1_genomic";
NW_026606104.1	selenoprofiles_genewise	CDS	42119008	42119120	.	+	.	phase "."; gene_id "SelN.3.selenocysteine"; transcript_id "SelN.3.selenocysteine"; Reference "SelN.3.selenocysteine.sorex_fumeus.GCF_029834395_1_SorFum_2_1_genomic";
NW_026606104.1	selenoprofiles_genewise	CDS	42119201	42119302	.	+	.	phase "."; gene_id "SelN.3.selenocysteine"; transcript_id "SelN.3.selenocysteine"; Reference "SelN.3.selenocysteine.sorex_fumeus.GCF_029834395_1_SorFum_2_1_genomic";
NW_026606104.1	selenoprofiles_genewise	CDS	42120506	42120676	.	+	.	phase "."; gene_id "SelN.3.selenocysteine"; transcript_id "SelN.3.selenocysteine"; Reference "SelN.3.selenocysteine.sorex_fumeus.GCF_029834395_1_SorFum_2_1_genomic";
NW_026606104.1	selenoprofiles_secposition	Selenocysteine	42118273	42118275	.	+	.	phase "."; gene_id "Sec1:SelN.3.selenocysteine"; transcript_id "Sec1:SelN.3.selenocysteine"; Reference "SelN.3.selenocysteine.sorex_fumeus.GCF_029834395_1_SorFum_2_1_genomic";
NW_026606072.1	selenoprofiles_genewise	CDS	10155734	10155936	.	-	.	phase "."; gene_id "SelP.2.selenocysteine"; transcript_id "SelP.2.selenocysteine"; Reference "SelP.2.selenocysteine.sorex_fumeus.GCF_029834395_1_SorFum_2_1_genomic";
NW_026606072.1	selenoprofiles_genewise	CDS	10154104	10154316	.	-	.	phase "."; gene_id "SelP.2.selenocysteine"; transcript_id "SelP.2.selenocysteine"; Reference "SelP.2.selenocysteine.sorex_fumeus.GCF_029834395_1_SorFum_2_1_genomic";
NW_026606072.1	selenoprofiles_genewise	CDS	10152275	10152392	.	-	.	phase "."; gene_id "SelP.2.selenocysteine"; transcript_id "SelP.2.selenocysteine"; Reference "SelP.2.selenocysteine.sorex_fumeus.GCF_029834395_1_SorFum_2_1_genomic";
NW_026606072.1	selenoprofiles_genewise	CDS	10149861	10150199	.	-	.	phase "."; gene_id "SelP.2.selenocysteine"; transcript_id "SelP.2.selenocysteine"; Reference "SelP.2.selenocysteine.sorex_fumeus.GCF_029834395_1_SorFum_2_1_genomic";
NW_026606072.1	selenoprofiles_secposition	Selenocysteine	10155760	10155762	.	-	.	phase "."; gene_id "Sec1:SelP.2.selenocysteine"; transcript_id "Sec1:SelP.2.selenocysteine"; Reference "SelP.2.selenocysteine.sorex_fumeus.GCF_029834395_1_SorFum_2_1_genomic";
NW_026606072.1	selenoprofiles_secposition	Selenocysteine	10149945	10149947	.	-	.	phase "."; gene_id "Sec11:SelP.2.selenocysteine"; transcript_id "Sec11:SelP.2.selenocysteine"; Reference "SelP.2.selenocysteine.sorex_fumeus.GCF_029834395_1_SorFum_2_1_genomic";
NW_026606072.1	selenoprofiles_secposition	Selenocysteine	10149891	10149893	.	-	.	phase "."; gene_id "Sec15:SelP.2.selenocysteine"; transcript_id "Sec15:SelP.2.selenocysteine"; Reference "SelP.2.selenocysteine.sorex_fumeus.GCF_029834395_1_SorFum_2_1_genomic";
NW_026606167.1	selenoprofiles_genewise	CDS	2466467	2466521	.	-	.	phase "."; gene_id "SelR.1.selenocysteine"; transcript_id "SelR.1.selenocysteine"; Reference "SelR.1.selenocysteine.sorex_fumeus.GCF_029834395_1_SorFum_2_1_genomic";
NW_026606167.1	selenoprofiles_genewise	CDS	2464731	2464879	.	-	.	phase "."; gene_id "SelR.1.selenocysteine"; transcript_id "SelR.1.selenocysteine"; Reference "SelR.1.selenocysteine.sorex_fumeus.GCF_029834395_1_SorFum_2_1_genomic";
NW_026606167.1	selenoprofiles_genewise	CDS	2464344	2464586	.	-	.	phase "."; gene_id "SelR.1.selenocysteine"; transcript_id "SelR.1.selenocysteine"; Reference "SelR.1.selenocysteine.sorex_fumeus.GCF_029834395_1_SorFum_2_1_genomic";
NW_026606167.1	selenoprofiles_secposition	Selenocysteine	2464506	2464508	.	-	.	phase "."; gene_id "Sec1:SelR.1.selenocysteine"; transcript_id "Sec1:SelR.1.selenocysteine"; Reference "SelR.1.selenocysteine.sorex_fumeus.GCF_029834395_1_SorFum_2_1_genomic";
NW_026606108.1	selenoprofiles_genewise	CDS	5376013	5376517	.	+	.	phase "."; gene_id "SelS.5.selenocysteine"; transcript_id "SelS.5.selenocysteine"; Reference "SelS.5.selenocysteine.sorex_fumeus.GCF_029834395_1_SorFum_2_1_genomic";
NW_026606108.1	selenoprofiles_genewise	CDS	5377931	5378037	.	+	.	phase "."; gene_id "SelS.5.selenocysteine"; transcript_id "SelS.5.selenocysteine"; Reference "SelS.5.selenocysteine.sorex_fumeus.GCF_029834395_1_SorFum_2_1_genomic";
NW_026606108.1	selenoprofiles_genewise	CDS	5378738	5378827	.	+	.	phase "."; gene_id "SelS.5.selenocysteine"; transcript_id "SelS.5.selenocysteine"; Reference "SelS.5.selenocysteine.sorex_fumeus.GCF_029834395_1_SorFum_2_1_genomic";
NW_026606108.1	selenoprofiles_genewise	CDS	5378925	5379003	.	+	.	phase "."; gene_id "SelS.5.selenocysteine"; transcript_id "SelS.5.selenocysteine"; Reference "SelS.5.selenocysteine.sorex_fumeus.GCF_029834395_1_SorFum_2_1_genomic";
NW_026606108.1	selenoprofiles_genewise	CDS	5380106	5380191	.	+	.	phase "."; gene_id "SelS.5.selenocysteine"; transcript_id "SelS.5.selenocysteine"; Reference "SelS.5.selenocysteine.sorex_fumeus.GCF_029834395_1_SorFum_2_1_genomic";
NW_026606108.1	selenoprofiles_secposition	Selenocysteine	5380183	5380185	.	+	.	phase "."; gene_id "Sec1:SelS.5.selenocysteine"; transcript_id "Sec1:SelS.5.selenocysteine"; Reference "SelS.5.selenocysteine.sorex_fumeus.GCF_029834395_1_SorFum_2_1_genomic";
NW_026606060.1	selenoprofiles_genewise	CDS	51463554	51463703	.	+	.	phase "."; gene_id "TR.10.selenocysteine"; transcript_id "TR.10.selenocysteine"; Reference "TR.10.selenocysteine.sorex_fumeus.GCF_029834395_1_SorFum_2_1_genomic";
NW_026606060.1	selenoprofiles_genewise	CDS	51465218	51465290	.	+	.	phase "."; gene_id "TR.10.selenocysteine"; transcript_id "TR.10.selenocysteine"; Reference "TR.10.selenocysteine.sorex_fumeus.GCF_029834395_1_SorFum_2_1_genomic";
NW_026606060.1	selenoprofiles_genewise	CDS	51467275	51467394	.	+	.	phase "."; gene_id "TR.10.selenocysteine"; transcript_id "TR.10.selenocysteine"; Reference "TR.10.selenocysteine.sorex_fumeus.GCF_029834395_1_SorFum_2_1_genomic";
NW_026606060.1	selenoprofiles_genewise	CDS	51468429	51468571	.	+	.	phase "."; gene_id "TR.10.selenocysteine"; transcript_id "TR.10.selenocysteine"; Reference "TR.10.selenocysteine.sorex_fumeus.GCF_029834395_1_SorFum_2_1_genomic";
NW_026606060.1	selenoprofiles_genewise	CDS	51469940	51470055	.	+	.	phase "."; gene_id "TR.10.selenocysteine"; transcript_id "TR.10.selenocysteine"; Reference "TR.10.selenocysteine.sorex_fumeus.GCF_029834395_1_SorFum_2_1_genomic";
NW_026606060.1	selenoprofiles_genewise	CDS	51474577	51474802	.	+	.	phase "."; gene_id "TR.10.selenocysteine"; transcript_id "TR.10.selenocysteine"; Reference "TR.10.selenocysteine.sorex_fumeus.GCF_029834395_1_SorFum_2_1_genomic";
NW_026606060.1	selenoprofiles_genewise	CDS	51479573	51479665	.	+	.	phase "."; gene_id "TR.10.selenocysteine"; transcript_id "TR.10.selenocysteine"; Reference "TR.10.selenocysteine.sorex_fumeus.GCF_029834395_1_SorFum_2_1_genomic";
NW_026606060.1	selenoprofiles_genewise	CDS	51481596	51481672	.	+	.	phase "."; gene_id "TR.10.selenocysteine"; transcript_id "TR.10.selenocysteine"; Reference "TR.10.selenocysteine.sorex_fumeus.GCF_029834395_1_SorFum_2_1_genomic";
NW_026606060.1	selenoprofiles_genewise	CDS	51483766	51483922	.	+	.	phase "."; gene_id "TR.10.selenocysteine"; transcript_id "TR.10.selenocysteine"; Reference "TR.10.selenocysteine.sorex_fumeus.GCF_029834395_1_SorFum_2_1_genomic";
NW_026606060.1	selenoprofiles_genewise	CDS	51488018	51488125	.	+	.	phase "."; gene_id "TR.10.selenocysteine"; transcript_id "TR.10.selenocysteine"; Reference "TR.10.selenocysteine.sorex_fumeus.GCF_029834395_1_SorFum_2_1_genomic";
NW_026606060.1	selenoprofiles_genewise	CDS	51489773	51489868	.	+	.	phase "."; gene_id "TR.10.selenocysteine"; transcript_id "TR.10.selenocysteine"; Reference "TR.10.selenocysteine.sorex_fumeus.GCF_029834395_1_SorFum_2_1_genomic";
NW_026606060.1	selenoprofiles_genewise	CDS	51491694	51491828	.	+	.	phase "."; gene_id "TR.10.selenocysteine"; transcript_id "TR.10.selenocysteine"; Reference "TR.10.selenocysteine.sorex_fumeus.GCF_029834395_1_SorFum_2_1_genomic";
NW_026606060.1	selenoprofiles_genewise	CDS	51498905	51498973	.	+	.	phase "."; gene_id "TR.10.selenocysteine"; transcript_id "TR.10.selenocysteine"; Reference "TR.10.selenocysteine.sorex_fumeus.GCF_029834395_1_SorFum_2_1_genomic";
NW_026606060.1	selenoprofiles_secposition	Selenocysteine	51498965	51498967	.	+	.	phase "."; gene_id "Sec1:TR.10.selenocysteine"; transcript_id "Sec1:TR.10.selenocysteine"; Reference "TR.10.selenocysteine.sorex_fumeus.GCF_029834395_1_SorFum_2_1_genomic";
NW_026606129.1	selenoprofiles_genewise	CDS	14272700	14273446	.	+	.	phase "."; gene_id "TR.18.selenocysteine"; transcript_id "TR.18.selenocysteine"; Reference "TR.18.selenocysteine.sorex_fumeus.GCF_029834395_1_SorFum_2_1_genomic";
NW_026606129.1	selenoprofiles_genewise	CDS	14288903	14288963	.	+	.	phase "."; gene_id "TR.18.selenocysteine"; transcript_id "TR.18.selenocysteine"; Reference "TR.18.selenocysteine.sorex_fumeus.GCF_029834395_1_SorFum_2_1_genomic";
NW_026606129.1	selenoprofiles_genewise	CDS	14290200	14290309	.	+	.	phase "."; gene_id "TR.18.selenocysteine"; transcript_id "TR.18.selenocysteine"; Reference "TR.18.selenocysteine.sorex_fumeus.GCF_029834395_1_SorFum_2_1_genomic";
NW_026606129.1	selenoprofiles_genewise	CDS	14291504	14291608	.	+	.	phase "."; gene_id "TR.18.selenocysteine"; transcript_id "TR.18.selenocysteine"; Reference "TR.18.selenocysteine.sorex_fumeus.GCF_029834395_1_SorFum_2_1_genomic";
NW_026606129.1	selenoprofiles_genewise	CDS	14292219	14292291	.	+	.	phase "."; gene_id "TR.18.selenocysteine"; transcript_id "TR.18.selenocysteine"; Reference "TR.18.selenocysteine.sorex_fumeus.GCF_029834395_1_SorFum_2_1_genomic";
NW_026606129.1	selenoprofiles_genewise	CDS	14294517	14294636	.	+	.	phase "."; gene_id "TR.18.selenocysteine"; transcript_id "TR.18.selenocysteine"; Reference "TR.18.selenocysteine.sorex_fumeus.GCF_029834395_1_SorFum_2_1_genomic";
NW_026606129.1	selenoprofiles_genewise	CDS	14295261	14295403	.	+	.	phase "."; gene_id "TR.18.selenocysteine"; transcript_id "TR.18.selenocysteine"; Reference "TR.18.selenocysteine.sorex_fumeus.GCF_029834395_1_SorFum_2_1_genomic";
NW_026606129.1	selenoprofiles_genewise	CDS	14296535	14296650	.	+	.	phase "."; gene_id "TR.18.selenocysteine"; transcript_id "TR.18.selenocysteine"; Reference "TR.18.selenocysteine.sorex_fumeus.GCF_029834395_1_SorFum_2_1_genomic";
NW_026606129.1	selenoprofiles_genewise	CDS	14297707	14297932	.	+	.	phase "."; gene_id "TR.18.selenocysteine"; transcript_id "TR.18.selenocysteine"; Reference "TR.18.selenocysteine.sorex_fumeus.GCF_029834395_1_SorFum_2_1_genomic";
NW_026606129.1	selenoprofiles_genewise	CDS	14298989	14299081	.	+	.	phase "."; gene_id "TR.18.selenocysteine"; transcript_id "TR.18.selenocysteine"; Reference "TR.18.selenocysteine.sorex_fumeus.GCF_029834395_1_SorFum_2_1_genomic";
NW_026606129.1	selenoprofiles_genewise	CDS	14301706	14301782	.	+	.	phase "."; gene_id "TR.18.selenocysteine"; transcript_id "TR.18.selenocysteine"; Reference "TR.18.selenocysteine.sorex_fumeus.GCF_029834395_1_SorFum_2_1_genomic";
NW_026606129.1	selenoprofiles_genewise	CDS	14302656	14302812	.	+	.	phase "."; gene_id "TR.18.selenocysteine"; transcript_id "TR.18.selenocysteine"; Reference "TR.18.selenocysteine.sorex_fumeus.GCF_029834395_1_SorFum_2_1_genomic";
NW_026606129.1	selenoprofiles_genewise	CDS	14304917	14305024	.	+	.	phase "."; gene_id "TR.18.selenocysteine"; transcript_id "TR.18.selenocysteine"; Reference "TR.18.selenocysteine.sorex_fumeus.GCF_029834395_1_SorFum_2_1_genomic";
NW_026606129.1	selenoprofiles_genewise	CDS	14313392	14313487	.	+	.	phase "."; gene_id "TR.18.selenocysteine"; transcript_id "TR.18.selenocysteine"; Reference "TR.18.selenocysteine.sorex_fumeus.GCF_029834395_1_SorFum_2_1_genomic";
NW_026606129.1	selenoprofiles_genewise	CDS	14315876	14316010	.	+	.	phase "."; gene_id "TR.18.selenocysteine"; transcript_id "TR.18.selenocysteine"; Reference "TR.18.selenocysteine.sorex_fumeus.GCF_029834395_1_SorFum_2_1_genomic";
NW_026606129.1	selenoprofiles_genewise	CDS	14317037	14317105	.	+	.	phase "."; gene_id "TR.18.selenocysteine"; transcript_id "TR.18.selenocysteine"; Reference "TR.18.selenocysteine.sorex_fumeus.GCF_029834395_1_SorFum_2_1_genomic";
NW_026606129.1	selenoprofiles_secposition	Selenocysteine	14317097	14317099	.	+	.	phase "."; gene_id "Sec1:TR.18.selenocysteine"; transcript_id "Sec1:TR.18.selenocysteine"; Reference "TR.18.selenocysteine.sorex_fumeus.GCF_029834395_1_SorFum_2_1_genomic";
NW_026606100.1	selenoprofiles_exonerate	CDS	5469677	5469731	.	-	.	phase "."; gene_id "TR.29.selenocysteine"; transcript_id "TR.29.selenocysteine"; Reference "TR.29.selenocysteine.sorex_fumeus.GCF_029834395_1_SorFum_2_1_genomic";
NW_026606100.1	selenoprofiles_exonerate	CDS	5460833	5460898	.	-	.	phase "."; gene_id "TR.29.selenocysteine"; transcript_id "TR.29.selenocysteine"; Reference "TR.29.selenocysteine.sorex_fumeus.GCF_029834395_1_SorFum_2_1_genomic";
NW_026606100.1	selenoprofiles_exonerate	CDS	5451238	5451294	.	-	.	phase "."; gene_id "TR.29.selenocysteine"; transcript_id "TR.29.selenocysteine"; Reference "TR.29.selenocysteine.sorex_fumeus.GCF_029834395_1_SorFum_2_1_genomic";
NW_026606100.1	selenoprofiles_exonerate	CDS	5450402	5450546	.	-	.	phase "."; gene_id "TR.29.selenocysteine"; transcript_id "TR.29.selenocysteine"; Reference "TR.29.selenocysteine.sorex_fumeus.GCF_029834395_1_SorFum_2_1_genomic";
NW_026606100.1	selenoprofiles_exonerate	CDS	5449875	5449949	.	-	.	phase "."; gene_id "TR.29.selenocysteine"; transcript_id "TR.29.selenocysteine"; Reference "TR.29.selenocysteine.sorex_fumeus.GCF_029834395_1_SorFum_2_1_genomic";
NW_026606100.1	selenoprofiles_exonerate	CDS	5449133	5449211	.	-	.	phase "."; gene_id "TR.29.selenocysteine"; transcript_id "TR.29.selenocysteine"; Reference "TR.29.selenocysteine.sorex_fumeus.GCF_029834395_1_SorFum_2_1_genomic";
NW_026606100.1	selenoprofiles_exonerate	CDS	5448497	5448559	.	-	.	phase "."; gene_id "TR.29.selenocysteine"; transcript_id "TR.29.selenocysteine"; Reference "TR.29.selenocysteine.sorex_fumeus.GCF_029834395_1_SorFum_2_1_genomic";
NW_026606100.1	selenoprofiles_exonerate	CDS	5444476	5444546	.	-	.	phase "."; gene_id "TR.29.selenocysteine"; transcript_id "TR.29.selenocysteine"; Reference "TR.29.selenocysteine.sorex_fumeus.GCF_029834395_1_SorFum_2_1_genomic";
NW_026606100.1	selenoprofiles_exonerate	CDS	5435368	5435479	.	-	.	phase "."; gene_id "TR.29.selenocysteine"; transcript_id "TR.29.selenocysteine"; Reference "TR.29.selenocysteine.sorex_fumeus.GCF_029834395_1_SorFum_2_1_genomic";
NW_026606100.1	selenoprofiles_exonerate	CDS	5433715	5433889	.	-	.	phase "."; gene_id "TR.29.selenocysteine"; transcript_id "TR.29.selenocysteine"; Reference "TR.29.selenocysteine.sorex_fumeus.GCF_029834395_1_SorFum_2_1_genomic";
NW_026606100.1	selenoprofiles_exonerate	CDS	5424205	5424341	.	-	.	phase "."; gene_id "TR.29.selenocysteine"; transcript_id "TR.29.selenocysteine"; Reference "TR.29.selenocysteine.sorex_fumeus.GCF_029834395_1_SorFum_2_1_genomic";
NW_026606100.1	selenoprofiles_exonerate	CDS	5421724	5421819	.	-	.	phase "."; gene_id "TR.29.selenocysteine"; transcript_id "TR.29.selenocysteine"; Reference "TR.29.selenocysteine.sorex_fumeus.GCF_029834395_1_SorFum_2_1_genomic";
NW_026606100.1	selenoprofiles_exonerate	CDS	5421487	5421579	.	-	.	phase "."; gene_id "TR.29.selenocysteine"; transcript_id "TR.29.selenocysteine"; Reference "TR.29.selenocysteine.sorex_fumeus.GCF_029834395_1_SorFum_2_1_genomic";
NW_026606100.1	selenoprofiles_exonerate	CDS	5419438	5419509	.	-	.	phase "."; gene_id "TR.29.selenocysteine"; transcript_id "TR.29.selenocysteine"; Reference "TR.29.selenocysteine.sorex_fumeus.GCF_029834395_1_SorFum_2_1_genomic";
NW_026606100.1	selenoprofiles_exonerate	CDS	5419154	5419251	.	-	.	phase "."; gene_id "TR.29.selenocysteine"; transcript_id "TR.29.selenocysteine"; Reference "TR.29.selenocysteine.sorex_fumeus.GCF_029834395_1_SorFum_2_1_genomic";
NW_026606100.1	selenoprofiles_exonerate	CDS	5416558	5416687	.	-	.	phase "."; gene_id "TR.29.selenocysteine"; transcript_id "TR.29.selenocysteine"; Reference "TR.29.selenocysteine.sorex_fumeus.GCF_029834395_1_SorFum_2_1_genomic";
NW_026606100.1	selenoprofiles_secposition	Selenocysteine	5416564	5416566	.	-	.	phase "."; gene_id "Sec1:TR.29.selenocysteine"; transcript_id "Sec1:TR.29.selenocysteine"; Reference "TR.29.selenocysteine.sorex_fumeus.GCF_029834395_1_SorFum_2_1_genomic";
NW_026606101.1	selenoprofiles_genewise	CDS	71541093	71541451	.	-	.	phase "."; gene_id "SelT.2.selenocysteine"; transcript_id "SelT.2.selenocysteine"; Reference "SelT.2.selenocysteine.sorex_fumeus.GCF_029834395_1_SorFum_2_1_genomic";
NW_026606101.1	selenoprofiles_genewise	CDS	71527442	71527552	.	-	.	phase "."; gene_id "SelT.2.selenocysteine"; transcript_id "SelT.2.selenocysteine"; Reference "SelT.2.selenocysteine.sorex_fumeus.GCF_029834395_1_SorFum_2_1_genomic";
NW_026606101.1	selenoprofiles_genewise	CDS	71526258	71526384	.	-	.	phase "."; gene_id "SelT.2.selenocysteine"; transcript_id "SelT.2.selenocysteine"; Reference "SelT.2.selenocysteine.sorex_fumeus.GCF_029834395_1_SorFum_2_1_genomic";
NW_026606101.1	selenoprofiles_genewise	CDS	71523226	71523313	.	-	.	phase "."; gene_id "SelT.2.selenocysteine"; transcript_id "SelT.2.selenocysteine"; Reference "SelT.2.selenocysteine.sorex_fumeus.GCF_029834395_1_SorFum_2_1_genomic";
NW_026606101.1	selenoprofiles_genewise	CDS	71520584	71520708	.	-	.	phase "."; gene_id "SelT.2.selenocysteine"; transcript_id "SelT.2.selenocysteine"; Reference "SelT.2.selenocysteine.sorex_fumeus.GCF_029834395_1_SorFum_2_1_genomic";
NW_026606101.1	selenoprofiles_secposition	Selenocysteine	71527543	71527545	.	-	.	phase "."; gene_id "Sec1:SelT.2.selenocysteine"; transcript_id "Sec1:SelT.2.selenocysteine"; Reference "SelT.2.selenocysteine.sorex_fumeus.GCF_029834395_1_SorFum_2_1_genomic";
NW_026606179.1	selenoprofiles_exonerate	CDS	12680831	12680985	.	-	.	phase "."; gene_id "SelW.2.selenocysteine"; transcript_id "SelW.2.selenocysteine"; Reference "SelW.2.selenocysteine.sorex_fumeus.GCF_029834395_1_SorFum_2_1_genomic";
NW_026606179.1	selenoprofiles_exonerate	CDS	12679338	12679362	.	-	.	phase "."; gene_id "SelW.2.selenocysteine"; transcript_id "SelW.2.selenocysteine"; Reference "SelW.2.selenocysteine.sorex_fumeus.GCF_029834395_1_SorFum_2_1_genomic";
NW_026606179.1	selenoprofiles_exonerate	CDS	12679202	12679255	.	-	.	phase "."; gene_id "SelW.2.selenocysteine"; transcript_id "SelW.2.selenocysteine"; Reference "SelW.2.selenocysteine.sorex_fumeus.GCF_029834395_1_SorFum_2_1_genomic";
NW_026606179.1	selenoprofiles_exonerate	CDS	12678995	12679069	.	-	.	phase "."; gene_id "SelW.2.selenocysteine"; transcript_id "SelW.2.selenocysteine"; Reference "SelW.2.selenocysteine.sorex_fumeus.GCF_029834395_1_SorFum_2_1_genomic";
NW_026606179.1	selenoprofiles_exonerate	CDS	12678785	12678865	.	-	.	phase "."; gene_id "SelW.2.selenocysteine"; transcript_id "SelW.2.selenocysteine"; Reference "SelW.2.selenocysteine.sorex_fumeus.GCF_029834395_1_SorFum_2_1_genomic";
NW_026606179.1	selenoprofiles_secposition	Selenocysteine	12679353	12679355	.	-	.	phase "."; gene_id "Sec2:SelW.2.selenocysteine"; transcript_id "Sec2:SelW.2.selenocysteine"; Reference "SelW.2.selenocysteine.sorex_fumeus.GCF_029834395_1_SorFum_2_1_genomic";
NC_071095.1	selenoprofiles_genewise	CDS	767377	768180	.	+	.	phase "."; gene_id "DI.1.selenocysteine"; transcript_id "DI.1.selenocysteine"; Reference "DI.1.selenocysteine.spea_bombifrons.GCF_027358695_1_aSpeBom1_2_pri_genomic";
NC_071095.1	selenoprofiles_secposition	Selenocysteine	767767	767769	.	+	.	phase "."; gene_id "Sec1:DI.1.selenocysteine"; transcript_id "Sec1:DI.1.selenocysteine"; Reference "DI.1.selenocysteine.spea_bombifrons.GCF_027358695_1_aSpeBom1_2_pri_genomic";
NC_071095.1	selenoprofiles_genewise	CDS	13172220	13172444	.	+	.	phase "."; gene_id "DI.3.selenocysteine"; transcript_id "DI.3.selenocysteine"; Reference "DI.3.selenocysteine.spea_bombifrons.GCF_027358695_1_aSpeBom1_2_pri_genomic";
NC_071095.1	selenoprofiles_genewise	CDS	13177484	13178035	.	+	.	phase "."; gene_id "DI.3.selenocysteine"; transcript_id "DI.3.selenocysteine"; Reference "DI.3.selenocysteine.spea_bombifrons.GCF_027358695_1_aSpeBom1_2_pri_genomic";
NC_071095.1	selenoprofiles_secposition	Selenocysteine	13177640	13177642	.	+	.	phase "."; gene_id "Sec1:DI.3.selenocysteine"; transcript_id "Sec1:DI.3.selenocysteine"; Reference "DI.3.selenocysteine.spea_bombifrons.GCF_027358695_1_aSpeBom1_2_pri_genomic";
NC_071092.1	selenoprofiles_genewise	CDS	39428807	39429155	.	-	.	phase "."; gene_id "DI.5.selenocysteine"; transcript_id "DI.5.selenocysteine"; Reference "DI.5.selenocysteine.spea_bombifrons.GCF_027358695_1_aSpeBom1_2_pri_genomic";
NC_071092.1	selenoprofiles_genewise	CDS	39428226	39428369	.	-	.	phase "."; gene_id "DI.5.selenocysteine"; transcript_id "DI.5.selenocysteine"; Reference "DI.5.selenocysteine.spea_bombifrons.GCF_027358695_1_aSpeBom1_2_pri_genomic";
NC_071092.1	selenoprofiles_genewise	CDS	39424897	39425096	.	-	.	phase "."; gene_id "DI.5.selenocysteine"; transcript_id "DI.5.selenocysteine"; Reference "DI.5.selenocysteine.spea_bombifrons.GCF_027358695_1_aSpeBom1_2_pri_genomic";
NC_071092.1	selenoprofiles_genewise	CDS	39424552	39424617	.	-	.	phase "."; gene_id "DI.5.selenocysteine"; transcript_id "DI.5.selenocysteine"; Reference "DI.5.selenocysteine.spea_bombifrons.GCF_027358695_1_aSpeBom1_2_pri_genomic";
NC_071092.1	selenoprofiles_secposition	Selenocysteine	39428329	39428331	.	-	.	phase "."; gene_id "Sec1:DI.5.selenocysteine"; transcript_id "Sec1:DI.5.selenocysteine"; Reference "DI.5.selenocysteine.spea_bombifrons.GCF_027358695_1_aSpeBom1_2_pri_genomic";
NC_071092.1	selenoprofiles_genewise	CDS	11620419	11620652	.	-	.	phase "."; gene_id "GPx.3.selenocysteine"; transcript_id "GPx.3.selenocysteine"; Reference "GPx.3.selenocysteine.spea_bombifrons.GCF_027358695_1_aSpeBom1_2_pri_genomic";
NC_071092.1	selenoprofiles_genewise	CDS	11619704	11620057	.	-	.	phase "."; gene_id "GPx.3.selenocysteine"; transcript_id "GPx.3.selenocysteine"; Reference "GPx.3.selenocysteine.spea_bombifrons.GCF_027358695_1_aSpeBom1_2_pri_genomic";
NC_071092.1	selenoprofiles_secposition	Selenocysteine	11620524	11620526	.	-	.	phase "."; gene_id "Sec1:GPx.3.selenocysteine"; transcript_id "Sec1:GPx.3.selenocysteine"; Reference "GPx.3.selenocysteine.spea_bombifrons.GCF_027358695_1_aSpeBom1_2_pri_genomic";
NC_071095.1	selenoprofiles_genewise	CDS	18275512	18275754	.	+	.	phase "."; gene_id "GPx.6.selenocysteine"; transcript_id "GPx.6.selenocysteine"; Reference "GPx.6.selenocysteine.spea_bombifrons.GCF_027358695_1_aSpeBom1_2_pri_genomic";
NC_071095.1	selenoprofiles_genewise	CDS	18276601	18276951	.	+	.	phase "."; gene_id "GPx.6.selenocysteine"; transcript_id "GPx.6.selenocysteine"; Reference "GPx.6.selenocysteine.spea_bombifrons.GCF_027358695_1_aSpeBom1_2_pri_genomic";
NC_071095.1	selenoprofiles_secposition	Selenocysteine	18275650	18275652	.	+	.	phase "."; gene_id "Sec1:GPx.6.selenocysteine"; transcript_id "Sec1:GPx.6.selenocysteine"; Reference "GPx.6.selenocysteine.spea_bombifrons.GCF_027358695_1_aSpeBom1_2_pri_genomic";
NC_071087.1	selenoprofiles_exonerate	CDS	78668199	78668260	.	+	.	phase "."; gene_id "GPx.8.selenocysteine"; transcript_id "GPx.8.selenocysteine"; Reference "GPx.8.selenocysteine.spea_bombifrons.GCF_027358695_1_aSpeBom1_2_pri_genomic";
NC_071087.1	selenoprofiles_exonerate	CDS	78668794	78668938	.	+	.	phase "."; gene_id "GPx.8.selenocysteine"; transcript_id "GPx.8.selenocysteine"; Reference "GPx.8.selenocysteine.spea_bombifrons.GCF_027358695_1_aSpeBom1_2_pri_genomic";
NC_071087.1	selenoprofiles_exonerate	CDS	78669098	78669249	.	+	.	phase "."; gene_id "GPx.8.selenocysteine"; transcript_id "GPx.8.selenocysteine"; Reference "GPx.8.selenocysteine.spea_bombifrons.GCF_027358695_1_aSpeBom1_2_pri_genomic";
NC_071087.1	selenoprofiles_exonerate	CDS	78669845	78669863	.	+	.	phase "."; gene_id "GPx.8.selenocysteine"; transcript_id "GPx.8.selenocysteine"; Reference "GPx.8.selenocysteine.spea_bombifrons.GCF_027358695_1_aSpeBom1_2_pri_genomic";
NC_071087.1	selenoprofiles_exonerate	CDS	78669971	78670075	.	+	.	phase "."; gene_id "GPx.8.selenocysteine"; transcript_id "GPx.8.selenocysteine"; Reference "GPx.8.selenocysteine.spea_bombifrons.GCF_027358695_1_aSpeBom1_2_pri_genomic";
NC_071087.1	selenoprofiles_secposition	Selenocysteine	78668831	78668833	.	+	.	phase "."; gene_id "Sec1:GPx.8.selenocysteine"; transcript_id "Sec1:GPx.8.selenocysteine"; Reference "GPx.8.selenocysteine.spea_bombifrons.GCF_027358695_1_aSpeBom1_2_pri_genomic";
NC_071090.1	selenoprofiles_genewise	CDS	9454959	9455112	.	-	.	phase "."; gene_id "GPx.10.selenocysteine"; transcript_id "GPx.10.selenocysteine"; Reference "GPx.10.selenocysteine.spea_bombifrons.GCF_027358695_1_aSpeBom1_2_pri_genomic";
NC_071090.1	selenoprofiles_genewise	CDS	9453535	9453652	.	-	.	phase "."; gene_id "GPx.10.selenocysteine"; transcript_id "GPx.10.selenocysteine"; Reference "GPx.10.selenocysteine.spea_bombifrons.GCF_027358695_1_aSpeBom1_2_pri_genomic";
NC_071090.1	selenoprofiles_genewise	CDS	9453223	9453322	.	-	.	phase "."; gene_id "GPx.10.selenocysteine"; transcript_id "GPx.10.selenocysteine"; Reference "GPx.10.selenocysteine.spea_bombifrons.GCF_027358695_1_aSpeBom1_2_pri_genomic";
NC_071090.1	selenoprofiles_genewise	CDS	9452747	9452989	.	-	.	phase "."; gene_id "GPx.10.selenocysteine"; transcript_id "GPx.10.selenocysteine"; Reference "GPx.10.selenocysteine.spea_bombifrons.GCF_027358695_1_aSpeBom1_2_pri_genomic";
NC_071090.1	selenoprofiles_secposition	Selenocysteine	9454981	9454983	.	-	.	phase "."; gene_id "Sec1:GPx.10.selenocysteine"; transcript_id "Sec1:GPx.10.selenocysteine"; Reference "GPx.10.selenocysteine.spea_bombifrons.GCF_027358695_1_aSpeBom1_2_pri_genomic";
NC_071092.1	selenoprofiles_genewise	CDS	32759184	32759351	.	-	.	phase "."; gene_id "Sel15.1.selenocysteine"; transcript_id "Sel15.1.selenocysteine"; Reference "Sel15.1.selenocysteine.spea_bombifrons.GCF_027358695_1_aSpeBom1_2_pri_genomic";
NC_071092.1	selenoprofiles_genewise	CDS	32756280	32756343	.	-	.	phase "."; gene_id "Sel15.1.selenocysteine"; transcript_id "Sel15.1.selenocysteine"; Reference "Sel15.1.selenocysteine.spea_bombifrons.GCF_027358695_1_aSpeBom1_2_pri_genomic";
NC_071092.1	selenoprofiles_genewise	CDS	32754676	32754725	.	-	.	phase "."; gene_id "Sel15.1.selenocysteine"; transcript_id "Sel15.1.selenocysteine"; Reference "Sel15.1.selenocysteine.spea_bombifrons.GCF_027358695_1_aSpeBom1_2_pri_genomic";
NC_071092.1	selenoprofiles_genewise	CDS	32753984	32754115	.	-	.	phase "."; gene_id "Sel15.1.selenocysteine"; transcript_id "Sel15.1.selenocysteine"; Reference "Sel15.1.selenocysteine.spea_bombifrons.GCF_027358695_1_aSpeBom1_2_pri_genomic";
NC_071092.1	selenoprofiles_secposition	Selenocysteine	32756308	32756310	.	-	.	phase "."; gene_id "Sec1:Sel15.1.selenocysteine"; transcript_id "Sec1:Sel15.1.selenocysteine"; Reference "Sel15.1.selenocysteine.spea_bombifrons.GCF_027358695_1_aSpeBom1_2_pri_genomic";
NC_071097.1	selenoprofiles_genewise	CDS	15564463	15564629	.	+	.	phase "."; gene_id "SelH.1.selenocysteine"; transcript_id "SelH.1.selenocysteine"; Reference "SelH.1.selenocysteine.spea_bombifrons.GCF_027358695_1_aSpeBom1_2_pri_genomic";
NC_071097.1	selenoprofiles_genewise	CDS	15566966	15567296	.	+	.	phase "."; gene_id "SelH.1.selenocysteine"; transcript_id "SelH.1.selenocysteine"; Reference "SelH.1.selenocysteine.spea_bombifrons.GCF_027358695_1_aSpeBom1_2_pri_genomic";
NC_071097.1	selenoprofiles_secposition	Selenocysteine	15566973	15566975	.	+	.	phase "."; gene_id "Sec1:SelH.1.selenocysteine"; transcript_id "Sec1:SelH.1.selenocysteine"; Reference "SelH.1.selenocysteine.spea_bombifrons.GCF_027358695_1_aSpeBom1_2_pri_genomic";
NC_071089.1	selenoprofiles_genewise	CDS	119402446	119402505	.	-	.	phase "."; gene_id "SelI.5.selenocysteine"; transcript_id "SelI.5.selenocysteine"; Reference "SelI.5.selenocysteine.spea_bombifrons.GCF_027358695_1_aSpeBom1_2_pri_genomic";
NC_071089.1	selenoprofiles_genewise	CDS	119398269	119398337	.	-	.	phase "."; gene_id "SelI.5.selenocysteine"; transcript_id "SelI.5.selenocysteine"; Reference "SelI.5.selenocysteine.spea_bombifrons.GCF_027358695_1_aSpeBom1_2_pri_genomic";
NC_071089.1	selenoprofiles_genewise	CDS	119398025	119398133	.	-	.	phase "."; gene_id "SelI.5.selenocysteine"; transcript_id "SelI.5.selenocysteine"; Reference "SelI.5.selenocysteine.spea_bombifrons.GCF_027358695_1_aSpeBom1_2_pri_genomic";
NC_071089.1	selenoprofiles_genewise	CDS	119397659	119397733	.	-	.	phase "."; gene_id "SelI.5.selenocysteine"; transcript_id "SelI.5.selenocysteine"; Reference "SelI.5.selenocysteine.spea_bombifrons.GCF_027358695_1_aSpeBom1_2_pri_genomic";
NC_071089.1	selenoprofiles_genewise	CDS	119396690	119396952	.	-	.	phase "."; gene_id "SelI.5.selenocysteine"; transcript_id "SelI.5.selenocysteine"; Reference "SelI.5.selenocysteine.spea_bombifrons.GCF_027358695_1_aSpeBom1_2_pri_genomic";
NC_071089.1	selenoprofiles_genewise	CDS	119396167	119396275	.	-	.	phase "."; gene_id "SelI.5.selenocysteine"; transcript_id "SelI.5.selenocysteine"; Reference "SelI.5.selenocysteine.spea_bombifrons.GCF_027358695_1_aSpeBom1_2_pri_genomic";
NC_071089.1	selenoprofiles_genewise	CDS	119395881	119395929	.	-	.	phase "."; gene_id "SelI.5.selenocysteine"; transcript_id "SelI.5.selenocysteine"; Reference "SelI.5.selenocysteine.spea_bombifrons.GCF_027358695_1_aSpeBom1_2_pri_genomic";
NC_071089.1	selenoprofiles_genewise	CDS	119395291	119395471	.	-	.	phase "."; gene_id "SelI.5.selenocysteine"; transcript_id "SelI.5.selenocysteine"; Reference "SelI.5.selenocysteine.spea_bombifrons.GCF_027358695_1_aSpeBom1_2_pri_genomic";
NC_071089.1	selenoprofiles_genewise	CDS	119394688	119394870	.	-	.	phase "."; gene_id "SelI.5.selenocysteine"; transcript_id "SelI.5.selenocysteine"; Reference "SelI.5.selenocysteine.spea_bombifrons.GCF_027358695_1_aSpeBom1_2_pri_genomic";
NC_071089.1	selenoprofiles_genewise	CDS	119394286	119394396	.	-	.	phase "."; gene_id "SelI.5.selenocysteine"; transcript_id "SelI.5.selenocysteine"; Reference "SelI.5.selenocysteine.spea_bombifrons.GCF_027358695_1_aSpeBom1_2_pri_genomic";
NC_071089.1	selenoprofiles_secposition	Selenocysteine	119394331	119394333	.	-	.	phase "."; gene_id "Sec1:SelI.5.selenocysteine"; transcript_id "Sec1:SelI.5.selenocysteine"; Reference "SelI.5.selenocysteine.spea_bombifrons.GCF_027358695_1_aSpeBom1_2_pri_genomic";
NC_071092.1	selenoprofiles_genewise	CDS	1123021	1123127	.	+	.	phase "."; gene_id "SelK.2.selenocysteine"; transcript_id "SelK.2.selenocysteine"; Reference "SelK.2.selenocysteine.spea_bombifrons.GCF_027358695_1_aSpeBom1_2_pri_genomic";
NC_071092.1	selenoprofiles_genewise	CDS	1123239	1123322	.	+	.	phase "."; gene_id "SelK.2.selenocysteine"; transcript_id "SelK.2.selenocysteine"; Reference "SelK.2.selenocysteine.spea_bombifrons.GCF_027358695_1_aSpeBom1_2_pri_genomic";
NC_071092.1	selenoprofiles_genewise	CDS	1123677	1123896	.	+	.	phase "."; gene_id "SelK.2.selenocysteine"; transcript_id "SelK.2.selenocysteine"; Reference "SelK.2.selenocysteine.spea_bombifrons.GCF_027358695_1_aSpeBom1_2_pri_genomic";
NC_071092.1	selenoprofiles_secposition	Selenocysteine	1123759	1123761	.	+	.	phase "."; gene_id "Sec1:SelK.2.selenocysteine"; transcript_id "Sec1:SelK.2.selenocysteine"; Reference "SelK.2.selenocysteine.spea_bombifrons.GCF_027358695_1_aSpeBom1_2_pri_genomic";
NC_071087.1	selenoprofiles_genewise	CDS	111324067	111324180	.	-	.	phase "."; gene_id "SelM.2.selenocysteine"; transcript_id "SelM.2.selenocysteine"; Reference "SelM.2.selenocysteine.spea_bombifrons.GCF_027358695_1_aSpeBom1_2_pri_genomic";
NC_071087.1	selenoprofiles_genewise	CDS	111323797	111323870	.	-	.	phase "."; gene_id "SelM.2.selenocysteine"; transcript_id "SelM.2.selenocysteine"; Reference "SelM.2.selenocysteine.spea_bombifrons.GCF_027358695_1_aSpeBom1_2_pri_genomic";
NC_071087.1	selenoprofiles_genewise	CDS	111320873	111320951	.	-	.	phase "."; gene_id "SelM.2.selenocysteine"; transcript_id "SelM.2.selenocysteine"; Reference "SelM.2.selenocysteine.spea_bombifrons.GCF_027358695_1_aSpeBom1_2_pri_genomic";
NC_071087.1	selenoprofiles_genewise	CDS	111319081	111319245	.	-	.	phase "."; gene_id "SelM.2.selenocysteine"; transcript_id "SelM.2.selenocysteine"; Reference "SelM.2.selenocysteine.spea_bombifrons.GCF_027358695_1_aSpeBom1_2_pri_genomic";
NC_071087.1	selenoprofiles_secposition	Selenocysteine	111323856	111323858	.	-	.	phase "."; gene_id "Sec1:SelM.2.selenocysteine"; transcript_id "Sec1:SelM.2.selenocysteine"; Reference "SelM.2.selenocysteine.spea_bombifrons.GCF_027358695_1_aSpeBom1_2_pri_genomic";
NC_071091.1	selenoprofiles_genewise	CDS	3854248	3855936	.	+	.	phase "."; gene_id "SelN.1.selenocysteine"; transcript_id "SelN.1.selenocysteine"; Reference "SelN.1.selenocysteine.spea_bombifrons.GCF_027358695_1_aSpeBom1_2_pri_genomic";
NC_071091.1	selenoprofiles_secposition	Selenocysteine	3855547	3855549	.	+	.	phase "."; gene_id "Sec1:SelN.1.selenocysteine"; transcript_id "Sec1:SelN.1.selenocysteine"; Reference "SelN.1.selenocysteine.spea_bombifrons.GCF_027358695_1_aSpeBom1_2_pri_genomic";
NC_071090.1	selenoprofiles_genewise	CDS	57195899	57196517	.	-	.	phase "."; gene_id "SelO.5.selenocysteine"; transcript_id "SelO.5.selenocysteine"; Reference "SelO.5.selenocysteine.spea_bombifrons.GCF_027358695_1_aSpeBom1_2_pri_genomic";
NC_071090.1	selenoprofiles_genewise	CDS	57192850	57193048	.	-	.	phase "."; gene_id "SelO.5.selenocysteine"; transcript_id "SelO.5.selenocysteine"; Reference "SelO.5.selenocysteine.spea_bombifrons.GCF_027358695_1_aSpeBom1_2_pri_genomic";
NC_071090.1	selenoprofiles_genewise	CDS	57192333	57192513	.	-	.	phase "."; gene_id "SelO.5.selenocysteine"; transcript_id "SelO.5.selenocysteine"; Reference "SelO.5.selenocysteine.spea_bombifrons.GCF_027358695_1_aSpeBom1_2_pri_genomic";
NC_071090.1	selenoprofiles_genewise	CDS	57191744	57191874	.	-	.	phase "."; gene_id "SelO.5.selenocysteine"; transcript_id "SelO.5.selenocysteine"; Reference "SelO.5.selenocysteine.spea_bombifrons.GCF_027358695_1_aSpeBom1_2_pri_genomic";
NC_071090.1	selenoprofiles_genewise	CDS	57190909	57191189	.	-	.	phase "."; gene_id "SelO.5.selenocysteine"; transcript_id "SelO.5.selenocysteine"; Reference "SelO.5.selenocysteine.spea_bombifrons.GCF_027358695_1_aSpeBom1_2_pri_genomic";
NC_071090.1	selenoprofiles_genewise	CDS	57188862	57189006	.	-	.	phase "."; gene_id "SelO.5.selenocysteine"; transcript_id "SelO.5.selenocysteine"; Reference "SelO.5.selenocysteine.spea_bombifrons.GCF_027358695_1_aSpeBom1_2_pri_genomic";
NC_071090.1	selenoprofiles_genewise	CDS	57188540	57188725	.	-	.	phase "."; gene_id "SelO.5.selenocysteine"; transcript_id "SelO.5.selenocysteine"; Reference "SelO.5.selenocysteine.spea_bombifrons.GCF_027358695_1_aSpeBom1_2_pri_genomic";
NC_071090.1	selenoprofiles_genewise	CDS	57186737	57186893	.	-	.	phase "."; gene_id "SelO.5.selenocysteine"; transcript_id "SelO.5.selenocysteine"; Reference "SelO.5.selenocysteine.spea_bombifrons.GCF_027358695_1_aSpeBom1_2_pri_genomic";
NC_071090.1	selenoprofiles_genewise	CDS	57185518	57185715	.	-	.	phase "."; gene_id "SelO.5.selenocysteine"; transcript_id "SelO.5.selenocysteine"; Reference "SelO.5.selenocysteine.spea_bombifrons.GCF_027358695_1_aSpeBom1_2_pri_genomic";
NC_071090.1	selenoprofiles_secposition	Selenocysteine	57185527	57185529	.	-	.	phase "."; gene_id "Sec1:SelO.5.selenocysteine"; transcript_id "Sec1:SelO.5.selenocysteine"; Reference "SelO.5.selenocysteine.spea_bombifrons.GCF_027358695_1_aSpeBom1_2_pri_genomic";
NC_071087.1	selenoprofiles_genewise	CDS	151463089	151463291	.	+	.	phase "."; gene_id "SelP.1.selenocysteine"; transcript_id "SelP.1.selenocysteine"; Reference "SelP.1.selenocysteine.spea_bombifrons.GCF_027358695_1_aSpeBom1_2_pri_genomic";
NC_071087.1	selenoprofiles_genewise	CDS	151463383	151463595	.	+	.	phase "."; gene_id "SelP.1.selenocysteine"; transcript_id "SelP.1.selenocysteine"; Reference "SelP.1.selenocysteine.spea_bombifrons.GCF_027358695_1_aSpeBom1_2_pri_genomic";
NC_071087.1	selenoprofiles_genewise	CDS	151464324	151464441	.	+	.	phase "."; gene_id "SelP.1.selenocysteine"; transcript_id "SelP.1.selenocysteine"; Reference "SelP.1.selenocysteine.spea_bombifrons.GCF_027358695_1_aSpeBom1_2_pri_genomic";
NC_071087.1	selenoprofiles_genewise	CDS	151464673	151465038	.	+	.	phase "."; gene_id "SelP.1.selenocysteine"; transcript_id "SelP.1.selenocysteine"; Reference "SelP.1.selenocysteine.spea_bombifrons.GCF_027358695_1_aSpeBom1_2_pri_genomic";
NC_071087.1	selenoprofiles_secposition	Selenocysteine	151463263	151463265	.	+	.	phase "."; gene_id "Sec1:SelP.1.selenocysteine"; transcript_id "Sec1:SelP.1.selenocysteine"; Reference "SelP.1.selenocysteine.spea_bombifrons.GCF_027358695_1_aSpeBom1_2_pri_genomic";
NC_071093.1	selenoprofiles_exonerate	CDS	43413836	43413890	.	+	.	phase "."; gene_id "SelR.1.selenocysteine"; transcript_id "SelR.1.selenocysteine"; Reference "SelR.1.selenocysteine.spea_bombifrons.GCF_027358695_1_aSpeBom1_2_pri_genomic";
NC_071093.1	selenoprofiles_exonerate	CDS	43415181	43415323	.	+	.	phase "."; gene_id "SelR.1.selenocysteine"; transcript_id "SelR.1.selenocysteine"; Reference "SelR.1.selenocysteine.spea_bombifrons.GCF_027358695_1_aSpeBom1_2_pri_genomic";
NC_071093.1	selenoprofiles_exonerate	CDS	43415563	43415677	.	+	.	phase "."; gene_id "SelR.1.selenocysteine"; transcript_id "SelR.1.selenocysteine"; Reference "SelR.1.selenocysteine.spea_bombifrons.GCF_027358695_1_aSpeBom1_2_pri_genomic";
NC_071093.1	selenoprofiles_exonerate	CDS	43446239	43446306	.	+	.	phase "."; gene_id "SelR.1.selenocysteine"; transcript_id "SelR.1.selenocysteine"; Reference "SelR.1.selenocysteine.spea_bombifrons.GCF_027358695_1_aSpeBom1_2_pri_genomic";
NC_071093.1	selenoprofiles_secposition	Selenocysteine	43415641	43415643	.	+	.	phase "."; gene_id "Sec1:SelR.1.selenocysteine"; transcript_id "Sec1:SelR.1.selenocysteine"; Reference "SelR.1.selenocysteine.spea_bombifrons.GCF_027358695_1_aSpeBom1_2_pri_genomic";
NC_071090.1	selenoprofiles_genewise	CDS	91749535	91749642	.	-	.	phase "."; gene_id "SelS.1.selenocysteine"; transcript_id "SelS.1.selenocysteine"; Reference "SelS.1.selenocysteine.spea_bombifrons.GCF_027358695_1_aSpeBom1_2_pri_genomic";
NC_071090.1	selenoprofiles_genewise	CDS	91747498	91747608	.	-	.	phase "."; gene_id "SelS.1.selenocysteine"; transcript_id "SelS.1.selenocysteine"; Reference "SelS.1.selenocysteine.spea_bombifrons.GCF_027358695_1_aSpeBom1_2_pri_genomic";
NC_071090.1	selenoprofiles_genewise	CDS	91746817	91746892	.	-	.	phase "."; gene_id "SelS.1.selenocysteine"; transcript_id "SelS.1.selenocysteine"; Reference "SelS.1.selenocysteine.spea_bombifrons.GCF_027358695_1_aSpeBom1_2_pri_genomic";
NC_071090.1	selenoprofiles_genewise	CDS	91746594	91746682	.	-	.	phase "."; gene_id "SelS.1.selenocysteine"; transcript_id "SelS.1.selenocysteine"; Reference "SelS.1.selenocysteine.spea_bombifrons.GCF_027358695_1_aSpeBom1_2_pri_genomic";
NC_071090.1	selenoprofiles_secposition	Selenocysteine	91746600	91746602	.	-	.	phase "."; gene_id "Sec1:SelS.1.selenocysteine"; transcript_id "Sec1:SelS.1.selenocysteine"; Reference "SelS.1.selenocysteine.spea_bombifrons.GCF_027358695_1_aSpeBom1_2_pri_genomic";
NC_071090.1	selenoprofiles_genewise	CDS	40021749	40021868	.	+	.	phase "."; gene_id "TR.2.selenocysteine"; transcript_id "TR.2.selenocysteine"; Reference "TR.2.selenocysteine.spea_bombifrons.GCF_027358695_1_aSpeBom1_2_pri_genomic";
NC_071090.1	selenoprofiles_genewise	CDS	40022522	40022594	.	+	.	phase "."; gene_id "TR.2.selenocysteine"; transcript_id "TR.2.selenocysteine"; Reference "TR.2.selenocysteine.spea_bombifrons.GCF_027358695_1_aSpeBom1_2_pri_genomic";
NC_071090.1	selenoprofiles_genewise	CDS	40023019	40023138	.	+	.	phase "."; gene_id "TR.2.selenocysteine"; transcript_id "TR.2.selenocysteine"; Reference "TR.2.selenocysteine.spea_bombifrons.GCF_027358695_1_aSpeBom1_2_pri_genomic";
NC_071090.1	selenoprofiles_genewise	CDS	40024171	40024316	.	+	.	phase "."; gene_id "TR.2.selenocysteine"; transcript_id "TR.2.selenocysteine"; Reference "TR.2.selenocysteine.spea_bombifrons.GCF_027358695_1_aSpeBom1_2_pri_genomic";
NC_071090.1	selenoprofiles_genewise	CDS	40024724	40024839	.	+	.	phase "."; gene_id "TR.2.selenocysteine"; transcript_id "TR.2.selenocysteine"; Reference "TR.2.selenocysteine.spea_bombifrons.GCF_027358695_1_aSpeBom1_2_pri_genomic";
NC_071090.1	selenoprofiles_genewise	CDS	40025006	40025231	.	+	.	phase "."; gene_id "TR.2.selenocysteine"; transcript_id "TR.2.selenocysteine"; Reference "TR.2.selenocysteine.spea_bombifrons.GCF_027358695_1_aSpeBom1_2_pri_genomic";
NC_071090.1	selenoprofiles_genewise	CDS	40025518	40025607	.	+	.	phase "."; gene_id "TR.2.selenocysteine"; transcript_id "TR.2.selenocysteine"; Reference "TR.2.selenocysteine.spea_bombifrons.GCF_027358695_1_aSpeBom1_2_pri_genomic";
NC_071090.1	selenoprofiles_genewise	CDS	40026036	40026112	.	+	.	phase "."; gene_id "TR.2.selenocysteine"; transcript_id "TR.2.selenocysteine"; Reference "TR.2.selenocysteine.spea_bombifrons.GCF_027358695_1_aSpeBom1_2_pri_genomic";
NC_071090.1	selenoprofiles_genewise	CDS	40026256	40026412	.	+	.	phase "."; gene_id "TR.2.selenocysteine"; transcript_id "TR.2.selenocysteine"; Reference "TR.2.selenocysteine.spea_bombifrons.GCF_027358695_1_aSpeBom1_2_pri_genomic";
NC_071090.1	selenoprofiles_genewise	CDS	40027826	40027933	.	+	.	phase "."; gene_id "TR.2.selenocysteine"; transcript_id "TR.2.selenocysteine"; Reference "TR.2.selenocysteine.spea_bombifrons.GCF_027358695_1_aSpeBom1_2_pri_genomic";
NC_071090.1	selenoprofiles_genewise	CDS	40028255	40028350	.	+	.	phase "."; gene_id "TR.2.selenocysteine"; transcript_id "TR.2.selenocysteine"; Reference "TR.2.selenocysteine.spea_bombifrons.GCF_027358695_1_aSpeBom1_2_pri_genomic";
NC_071090.1	selenoprofiles_genewise	CDS	40031248	40031382	.	+	.	phase "."; gene_id "TR.2.selenocysteine"; transcript_id "TR.2.selenocysteine"; Reference "TR.2.selenocysteine.spea_bombifrons.GCF_027358695_1_aSpeBom1_2_pri_genomic";
NC_071090.1	selenoprofiles_genewise	CDS	40033564	40033632	.	+	.	phase "."; gene_id "TR.2.selenocysteine"; transcript_id "TR.2.selenocysteine"; Reference "TR.2.selenocysteine.spea_bombifrons.GCF_027358695_1_aSpeBom1_2_pri_genomic";
NC_071090.1	selenoprofiles_secposition	Selenocysteine	40033624	40033626	.	+	.	phase "."; gene_id "Sec1:TR.2.selenocysteine"; transcript_id "Sec1:TR.2.selenocysteine"; Reference "TR.2.selenocysteine.spea_bombifrons.GCF_027358695_1_aSpeBom1_2_pri_genomic";
NC_071092.1	selenoprofiles_genewise	CDS	7598000	7598104	.	+	.	phase "."; gene_id "TR.22.selenocysteine"; transcript_id "TR.22.selenocysteine"; Reference "TR.22.selenocysteine.spea_bombifrons.GCF_027358695_1_aSpeBom1_2_pri_genomic";
NC_071092.1	selenoprofiles_genewise	CDS	7598935	7598995	.	+	.	phase "."; gene_id "TR.22.selenocysteine"; transcript_id "TR.22.selenocysteine"; Reference "TR.22.selenocysteine.spea_bombifrons.GCF_027358695_1_aSpeBom1_2_pri_genomic";
NC_071092.1	selenoprofiles_genewise	CDS	7600103	7600212	.	+	.	phase "."; gene_id "TR.22.selenocysteine"; transcript_id "TR.22.selenocysteine"; Reference "TR.22.selenocysteine.spea_bombifrons.GCF_027358695_1_aSpeBom1_2_pri_genomic";
NC_071092.1	selenoprofiles_genewise	CDS	7602243	7602347	.	+	.	phase "."; gene_id "TR.22.selenocysteine"; transcript_id "TR.22.selenocysteine"; Reference "TR.22.selenocysteine.spea_bombifrons.GCF_027358695_1_aSpeBom1_2_pri_genomic";
NC_071092.1	selenoprofiles_genewise	CDS	7602701	7602773	.	+	.	phase "."; gene_id "TR.22.selenocysteine"; transcript_id "TR.22.selenocysteine"; Reference "TR.22.selenocysteine.spea_bombifrons.GCF_027358695_1_aSpeBom1_2_pri_genomic";
NC_071092.1	selenoprofiles_genewise	CDS	7602877	7602996	.	+	.	phase "."; gene_id "TR.22.selenocysteine"; transcript_id "TR.22.selenocysteine"; Reference "TR.22.selenocysteine.spea_bombifrons.GCF_027358695_1_aSpeBom1_2_pri_genomic";
NC_071092.1	selenoprofiles_genewise	CDS	7603161	7603303	.	+	.	phase "."; gene_id "TR.22.selenocysteine"; transcript_id "TR.22.selenocysteine"; Reference "TR.22.selenocysteine.spea_bombifrons.GCF_027358695_1_aSpeBom1_2_pri_genomic";
NC_071092.1	selenoprofiles_genewise	CDS	7603534	7603649	.	+	.	phase "."; gene_id "TR.22.selenocysteine"; transcript_id "TR.22.selenocysteine"; Reference "TR.22.selenocysteine.spea_bombifrons.GCF_027358695_1_aSpeBom1_2_pri_genomic";
NC_071092.1	selenoprofiles_genewise	CDS	7604245	7604470	.	+	.	phase "."; gene_id "TR.22.selenocysteine"; transcript_id "TR.22.selenocysteine"; Reference "TR.22.selenocysteine.spea_bombifrons.GCF_027358695_1_aSpeBom1_2_pri_genomic";
NC_071092.1	selenoprofiles_genewise	CDS	7604599	7604691	.	+	.	phase "."; gene_id "TR.22.selenocysteine"; transcript_id "TR.22.selenocysteine"; Reference "TR.22.selenocysteine.spea_bombifrons.GCF_027358695_1_aSpeBom1_2_pri_genomic";
NC_071092.1	selenoprofiles_genewise	CDS	7605048	7605124	.	+	.	phase "."; gene_id "TR.22.selenocysteine"; transcript_id "TR.22.selenocysteine"; Reference "TR.22.selenocysteine.spea_bombifrons.GCF_027358695_1_aSpeBom1_2_pri_genomic";
NC_071092.1	selenoprofiles_genewise	CDS	7605390	7605546	.	+	.	phase "."; gene_id "TR.22.selenocysteine"; transcript_id "TR.22.selenocysteine"; Reference "TR.22.selenocysteine.spea_bombifrons.GCF_027358695_1_aSpeBom1_2_pri_genomic";
NC_071092.1	selenoprofiles_genewise	CDS	7606440	7606547	.	+	.	phase "."; gene_id "TR.22.selenocysteine"; transcript_id "TR.22.selenocysteine"; Reference "TR.22.selenocysteine.spea_bombifrons.GCF_027358695_1_aSpeBom1_2_pri_genomic";
NC_071092.1	selenoprofiles_genewise	CDS	7607038	7607133	.	+	.	phase "."; gene_id "TR.22.selenocysteine"; transcript_id "TR.22.selenocysteine"; Reference "TR.22.selenocysteine.spea_bombifrons.GCF_027358695_1_aSpeBom1_2_pri_genomic";
NC_071092.1	selenoprofiles_genewise	CDS	7607722	7607856	.	+	.	phase "."; gene_id "TR.22.selenocysteine"; transcript_id "TR.22.selenocysteine"; Reference "TR.22.selenocysteine.spea_bombifrons.GCF_027358695_1_aSpeBom1_2_pri_genomic";
NC_071092.1	selenoprofiles_genewise	CDS	7608395	7608463	.	+	.	phase "."; gene_id "TR.22.selenocysteine"; transcript_id "TR.22.selenocysteine"; Reference "TR.22.selenocysteine.spea_bombifrons.GCF_027358695_1_aSpeBom1_2_pri_genomic";
NC_071092.1	selenoprofiles_secposition	Selenocysteine	7608455	7608457	.	+	.	phase "."; gene_id "Sec1:TR.22.selenocysteine"; transcript_id "Sec1:TR.22.selenocysteine"; Reference "TR.22.selenocysteine.spea_bombifrons.GCF_027358695_1_aSpeBom1_2_pri_genomic";
NC_071087.1	selenoprofiles_genewise	CDS	119886157	119886394	.	-	.	phase "."; gene_id "TR.38.selenocysteine"; transcript_id "TR.38.selenocysteine"; Reference "TR.38.selenocysteine.spea_bombifrons.GCF_027358695_1_aSpeBom1_2_pri_genomic";
NC_071087.1	selenoprofiles_genewise	CDS	119885585	119885641	.	-	.	phase "."; gene_id "TR.38.selenocysteine"; transcript_id "TR.38.selenocysteine"; Reference "TR.38.selenocysteine.spea_bombifrons.GCF_027358695_1_aSpeBom1_2_pri_genomic";
NC_071087.1	selenoprofiles_genewise	CDS	119884787	119884931	.	-	.	phase "."; gene_id "TR.38.selenocysteine"; transcript_id "TR.38.selenocysteine"; Reference "TR.38.selenocysteine.spea_bombifrons.GCF_027358695_1_aSpeBom1_2_pri_genomic";
NC_071087.1	selenoprofiles_genewise	CDS	119884338	119884412	.	-	.	phase "."; gene_id "TR.38.selenocysteine"; transcript_id "TR.38.selenocysteine"; Reference "TR.38.selenocysteine.spea_bombifrons.GCF_027358695_1_aSpeBom1_2_pri_genomic";
NC_071087.1	selenoprofiles_genewise	CDS	119883260	119883338	.	-	.	phase "."; gene_id "TR.38.selenocysteine"; transcript_id "TR.38.selenocysteine"; Reference "TR.38.selenocysteine.spea_bombifrons.GCF_027358695_1_aSpeBom1_2_pri_genomic";
NC_071087.1	selenoprofiles_genewise	CDS	119882019	119882081	.	-	.	phase "."; gene_id "TR.38.selenocysteine"; transcript_id "TR.38.selenocysteine"; Reference "TR.38.selenocysteine.spea_bombifrons.GCF_027358695_1_aSpeBom1_2_pri_genomic";
NC_071087.1	selenoprofiles_genewise	CDS	119881287	119881357	.	-	.	phase "."; gene_id "TR.38.selenocysteine"; transcript_id "TR.38.selenocysteine"; Reference "TR.38.selenocysteine.spea_bombifrons.GCF_027358695_1_aSpeBom1_2_pri_genomic";
NC_071087.1	selenoprofiles_genewise	CDS	119870754	119870773	.	-	.	phase "."; gene_id "TR.38.selenocysteine"; transcript_id "TR.38.selenocysteine"; Reference "TR.38.selenocysteine.spea_bombifrons.GCF_027358695_1_aSpeBom1_2_pri_genomic";
NC_071087.1	selenoprofiles_genewise	CDS	119870166	119870257	.	-	.	phase "."; gene_id "TR.38.selenocysteine"; transcript_id "TR.38.selenocysteine"; Reference "TR.38.selenocysteine.spea_bombifrons.GCF_027358695_1_aSpeBom1_2_pri_genomic";
NC_071087.1	selenoprofiles_genewise	CDS	119869849	119870023	.	-	.	phase "."; gene_id "TR.38.selenocysteine"; transcript_id "TR.38.selenocysteine"; Reference "TR.38.selenocysteine.spea_bombifrons.GCF_027358695_1_aSpeBom1_2_pri_genomic";
NC_071087.1	selenoprofiles_genewise	CDS	119861723	119861859	.	-	.	phase "."; gene_id "TR.38.selenocysteine"; transcript_id "TR.38.selenocysteine"; Reference "TR.38.selenocysteine.spea_bombifrons.GCF_027358695_1_aSpeBom1_2_pri_genomic";
NC_071087.1	selenoprofiles_genewise	CDS	119860908	119861003	.	-	.	phase "."; gene_id "TR.38.selenocysteine"; transcript_id "TR.38.selenocysteine"; Reference "TR.38.selenocysteine.spea_bombifrons.GCF_027358695_1_aSpeBom1_2_pri_genomic";
NC_071087.1	selenoprofiles_genewise	CDS	119859466	119859558	.	-	.	phase "."; gene_id "TR.38.selenocysteine"; transcript_id "TR.38.selenocysteine"; Reference "TR.38.selenocysteine.spea_bombifrons.GCF_027358695_1_aSpeBom1_2_pri_genomic";
NC_071087.1	selenoprofiles_genewise	CDS	119856916	119856987	.	-	.	phase "."; gene_id "TR.38.selenocysteine"; transcript_id "TR.38.selenocysteine"; Reference "TR.38.selenocysteine.spea_bombifrons.GCF_027358695_1_aSpeBom1_2_pri_genomic";
NC_071087.1	selenoprofiles_genewise	CDS	119856245	119856342	.	-	.	phase "."; gene_id "TR.38.selenocysteine"; transcript_id "TR.38.selenocysteine"; Reference "TR.38.selenocysteine.spea_bombifrons.GCF_027358695_1_aSpeBom1_2_pri_genomic";
NC_071087.1	selenoprofiles_genewise	CDS	119854539	119854668	.	-	.	phase "."; gene_id "TR.38.selenocysteine"; transcript_id "TR.38.selenocysteine"; Reference "TR.38.selenocysteine.spea_bombifrons.GCF_027358695_1_aSpeBom1_2_pri_genomic";
NC_071087.1	selenoprofiles_secposition	Selenocysteine	119854545	119854547	.	-	.	phase "."; gene_id "Sec1:TR.38.selenocysteine"; transcript_id "Sec1:TR.38.selenocysteine"; Reference "TR.38.selenocysteine.spea_bombifrons.GCF_027358695_1_aSpeBom1_2_pri_genomic";
NC_071089.1	selenoprofiles_genewise	CDS	94821608	94821843	.	-	.	phase "."; gene_id "SelT.2.selenocysteine"; transcript_id "SelT.2.selenocysteine"; Reference "SelT.2.selenocysteine.spea_bombifrons.GCF_027358695_1_aSpeBom1_2_pri_genomic";
NC_071089.1	selenoprofiles_genewise	CDS	94819781	94819891	.	-	.	phase "."; gene_id "SelT.2.selenocysteine"; transcript_id "SelT.2.selenocysteine"; Reference "SelT.2.selenocysteine.spea_bombifrons.GCF_027358695_1_aSpeBom1_2_pri_genomic";
NC_071089.1	selenoprofiles_genewise	CDS	94819377	94819503	.	-	.	phase "."; gene_id "SelT.2.selenocysteine"; transcript_id "SelT.2.selenocysteine"; Reference "SelT.2.selenocysteine.spea_bombifrons.GCF_027358695_1_aSpeBom1_2_pri_genomic";
NC_071089.1	selenoprofiles_genewise	CDS	94817997	94818084	.	-	.	phase "."; gene_id "SelT.2.selenocysteine"; transcript_id "SelT.2.selenocysteine"; Reference "SelT.2.selenocysteine.spea_bombifrons.GCF_027358695_1_aSpeBom1_2_pri_genomic";
NC_071089.1	selenoprofiles_genewise	CDS	94817155	94817282	.	-	.	phase "."; gene_id "SelT.2.selenocysteine"; transcript_id "SelT.2.selenocysteine"; Reference "SelT.2.selenocysteine.spea_bombifrons.GCF_027358695_1_aSpeBom1_2_pri_genomic";
NC_071089.1	selenoprofiles_secposition	Selenocysteine	94819882	94819884	.	-	.	phase "."; gene_id "Sec1:SelT.2.selenocysteine"; transcript_id "Sec1:SelT.2.selenocysteine"; Reference "SelT.2.selenocysteine.spea_bombifrons.GCF_027358695_1_aSpeBom1_2_pri_genomic";
NC_071090.1	selenoprofiles_genewise	CDS	83491210	83491324	.	+	.	phase "."; gene_id "SelW.2.selenocysteine"; transcript_id "SelW.2.selenocysteine"; Reference "SelW.2.selenocysteine.spea_bombifrons.GCF_027358695_1_aSpeBom1_2_pri_genomic";
NC_071090.1	selenoprofiles_genewise	CDS	83492459	83492583	.	+	.	phase "."; gene_id "SelW.2.selenocysteine"; transcript_id "SelW.2.selenocysteine"; Reference "SelW.2.selenocysteine.spea_bombifrons.GCF_027358695_1_aSpeBom1_2_pri_genomic";
NC_071090.1	selenoprofiles_secposition	Selenocysteine	83491234	83491236	.	+	.	phase "."; gene_id "Sec2:SelW.2.selenocysteine"; transcript_id "Sec2:SelW.2.selenocysteine"; Reference "SelW.2.selenocysteine.spea_bombifrons.GCF_027358695_1_aSpeBom1_2_pri_genomic";
NW_022651059.1	selenoprofiles_genewise	CDS	290350	290516	.	+	.	phase "."; gene_id "SPS.5.selenocysteine"; transcript_id "SPS.5.selenocysteine"; Reference "SPS.5.selenocysteine.strigops_habroptila.GCF_004027225_2_bStrHab1_2_pri_genomic";
NW_022651059.1	selenoprofiles_genewise	CDS	290667	290901	.	+	.	phase "."; gene_id "SPS.5.selenocysteine"; transcript_id "SPS.5.selenocysteine"; Reference "SPS.5.selenocysteine.strigops_habroptila.GCF_004027225_2_bStrHab1_2_pri_genomic";
NW_022651059.1	selenoprofiles_genewise	CDS	291801	291908	.	+	.	phase "."; gene_id "SPS.5.selenocysteine"; transcript_id "SPS.5.selenocysteine"; Reference "SPS.5.selenocysteine.strigops_habroptila.GCF_004027225_2_bStrHab1_2_pri_genomic";
NW_022651059.1	selenoprofiles_genewise	CDS	292002	292156	.	+	.	phase "."; gene_id "SPS.5.selenocysteine"; transcript_id "SPS.5.selenocysteine"; Reference "SPS.5.selenocysteine.strigops_habroptila.GCF_004027225_2_bStrHab1_2_pri_genomic";
NW_022651059.1	selenoprofiles_genewise	CDS	292593	292683	.	+	.	phase "."; gene_id "SPS.5.selenocysteine"; transcript_id "SPS.5.selenocysteine"; Reference "SPS.5.selenocysteine.strigops_habroptila.GCF_004027225_2_bStrHab1_2_pri_genomic";
NW_022651059.1	selenoprofiles_genewise	CDS	292786	292885	.	+	.	phase "."; gene_id "SPS.5.selenocysteine"; transcript_id "SPS.5.selenocysteine"; Reference "SPS.5.selenocysteine.strigops_habroptila.GCF_004027225_2_bStrHab1_2_pri_genomic";
NW_022651059.1	selenoprofiles_genewise	CDS	293732	293941	.	+	.	phase "."; gene_id "SPS.5.selenocysteine"; transcript_id "SPS.5.selenocysteine"; Reference "SPS.5.selenocysteine.strigops_habroptila.GCF_004027225_2_bStrHab1_2_pri_genomic";
NW_022651059.1	selenoprofiles_genewise	CDS	294702	294928	.	+	.	phase "."; gene_id "SPS.5.selenocysteine"; transcript_id "SPS.5.selenocysteine"; Reference "SPS.5.selenocysteine.strigops_habroptila.GCF_004027225_2_bStrHab1_2_pri_genomic";
NW_022651059.1	selenoprofiles_secposition	Selenocysteine	290470	290472	.	+	.	phase "."; gene_id "Sec1:SPS.5.selenocysteine"; transcript_id "Sec1:SPS.5.selenocysteine"; Reference "SPS.5.selenocysteine.strigops_habroptila.GCF_004027225_2_bStrHab1_2_pri_genomic";
NC_046358.1	selenoprofiles_genewise	CDS	23364092	23364916	.	-	.	phase "."; gene_id "DI.1.selenocysteine"; transcript_id "DI.1.selenocysteine"; Reference "DI.1.selenocysteine.strigops_habroptila.GCF_004027225_2_bStrHab1_2_pri_genomic";
NC_046358.1	selenoprofiles_secposition	Selenocysteine	23364503	23364505	.	-	.	phase "."; gene_id "Sec1:DI.1.selenocysteine"; transcript_id "Sec1:DI.1.selenocysteine"; Reference "DI.1.selenocysteine.strigops_habroptila.GCF_004027225_2_bStrHab1_2_pri_genomic";
NC_046358.1	selenoprofiles_genewise	CDS	33492705	33492926	.	+	.	phase "."; gene_id "DI.3.selenocysteine"; transcript_id "DI.3.selenocysteine"; Reference "DI.3.selenocysteine.strigops_habroptila.GCF_004027225_2_bStrHab1_2_pri_genomic";
NC_046358.1	selenoprofiles_genewise	CDS	33504133	33504705	.	+	.	phase "."; gene_id "DI.3.selenocysteine"; transcript_id "DI.3.selenocysteine"; Reference "DI.3.selenocysteine.strigops_habroptila.GCF_004027225_2_bStrHab1_2_pri_genomic";
NC_046358.1	selenoprofiles_secposition	Selenocysteine	33504304	33504306	.	+	.	phase "."; gene_id "Sec1:DI.3.selenocysteine"; transcript_id "Sec1:DI.3.selenocysteine"; Reference "DI.3.selenocysteine.strigops_habroptila.GCF_004027225_2_bStrHab1_2_pri_genomic";
NC_044284.2	selenoprofiles_genewise	CDS	57439937	57440267	.	+	.	phase "."; gene_id "DI.5.selenocysteine"; transcript_id "DI.5.selenocysteine"; Reference "DI.5.selenocysteine.strigops_habroptila.GCF_004027225_2_bStrHab1_2_pri_genomic";
NC_044284.2	selenoprofiles_genewise	CDS	57442116	57442259	.	+	.	phase "."; gene_id "DI.5.selenocysteine"; transcript_id "DI.5.selenocysteine"; Reference "DI.5.selenocysteine.strigops_habroptila.GCF_004027225_2_bStrHab1_2_pri_genomic";
NC_044284.2	selenoprofiles_genewise	CDS	57443298	57443497	.	+	.	phase "."; gene_id "DI.5.selenocysteine"; transcript_id "DI.5.selenocysteine"; Reference "DI.5.selenocysteine.strigops_habroptila.GCF_004027225_2_bStrHab1_2_pri_genomic";
NC_044284.2	selenoprofiles_genewise	CDS	57443965	57444054	.	+	.	phase "."; gene_id "DI.5.selenocysteine"; transcript_id "DI.5.selenocysteine"; Reference "DI.5.selenocysteine.strigops_habroptila.GCF_004027225_2_bStrHab1_2_pri_genomic";
NC_044284.2	selenoprofiles_secposition	Selenocysteine	57442154	57442156	.	+	.	phase "."; gene_id "Sec1:DI.5.selenocysteine"; transcript_id "Sec1:DI.5.selenocysteine"; Reference "DI.5.selenocysteine.strigops_habroptila.GCF_004027225_2_bStrHab1_2_pri_genomic";
NC_044288.2	selenoprofiles_genewise	CDS	13258879	13259035	.	+	.	phase "."; gene_id "GPx.1.selenocysteine"; transcript_id "GPx.1.selenocysteine"; Reference "GPx.1.selenocysteine.strigops_habroptila.GCF_004027225_2_bStrHab1_2_pri_genomic";
NC_044288.2	selenoprofiles_genewise	CDS	13259159	13259276	.	+	.	phase "."; gene_id "GPx.1.selenocysteine"; transcript_id "GPx.1.selenocysteine"; Reference "GPx.1.selenocysteine.strigops_habroptila.GCF_004027225_2_bStrHab1_2_pri_genomic";
NC_044288.2	selenoprofiles_genewise	CDS	13259394	13259493	.	+	.	phase "."; gene_id "GPx.1.selenocysteine"; transcript_id "GPx.1.selenocysteine"; Reference "GPx.1.selenocysteine.strigops_habroptila.GCF_004027225_2_bStrHab1_2_pri_genomic";
NC_044288.2	selenoprofiles_genewise	CDS	13259581	13259793	.	+	.	phase "."; gene_id "GPx.1.selenocysteine"; transcript_id "GPx.1.selenocysteine"; Reference "GPx.1.selenocysteine.strigops_habroptila.GCF_004027225_2_bStrHab1_2_pri_genomic";
NC_044288.2	selenoprofiles_secposition	Selenocysteine	13259011	13259013	.	+	.	phase "."; gene_id "Sec1:GPx.1.selenocysteine"; transcript_id "Sec1:GPx.1.selenocysteine"; Reference "GPx.1.selenocysteine.strigops_habroptila.GCF_004027225_2_bStrHab1_2_pri_genomic";
NC_046360.1	selenoprofiles_genewise	CDS	23726503	23726751	.	+	.	phase "."; gene_id "GPx.3.selenocysteine"; transcript_id "GPx.3.selenocysteine"; Reference "GPx.3.selenocysteine.strigops_habroptila.GCF_004027225_2_bStrHab1_2_pri_genomic";
NC_046360.1	selenoprofiles_genewise	CDS	23726850	23727203	.	+	.	phase "."; gene_id "GPx.3.selenocysteine"; transcript_id "GPx.3.selenocysteine"; Reference "GPx.3.selenocysteine.strigops_habroptila.GCF_004027225_2_bStrHab1_2_pri_genomic";
NC_046360.1	selenoprofiles_secposition	Selenocysteine	23726644	23726646	.	+	.	phase "."; gene_id "Sec1:GPx.3.selenocysteine"; transcript_id "Sec1:GPx.3.selenocysteine"; Reference "GPx.3.selenocysteine.strigops_habroptila.GCF_004027225_2_bStrHab1_2_pri_genomic";
NC_046358.1	selenoprofiles_genewise	CDS	1427586	1427924	.	-	.	phase "."; gene_id "GPx.5.selenocysteine"; transcript_id "GPx.5.selenocysteine"; Reference "GPx.5.selenocysteine.strigops_habroptila.GCF_004027225_2_bStrHab1_2_pri_genomic";
NC_046358.1	selenoprofiles_genewise	CDS	1427069	1427419	.	-	.	phase "."; gene_id "GPx.5.selenocysteine"; transcript_id "GPx.5.selenocysteine"; Reference "GPx.5.selenocysteine.strigops_habroptila.GCF_004027225_2_bStrHab1_2_pri_genomic";
NC_046358.1	selenoprofiles_secposition	Selenocysteine	1427688	1427690	.	-	.	phase "."; gene_id "Sec1:GPx.5.selenocysteine"; transcript_id "Sec1:GPx.5.selenocysteine"; Reference "GPx.5.selenocysteine.strigops_habroptila.GCF_004027225_2_bStrHab1_2_pri_genomic";
NC_044296.2	selenoprofiles_blast	CDS	1684546	1684869	.	+	.	phase "."; gene_id "GPx.10.selenocysteine"; transcript_id "GPx.10.selenocysteine"; Reference "GPx.10.selenocysteine.strigops_habroptila.GCF_004027225_2_bStrHab1_2_pri_genomic";
NC_044296.2	selenoprofiles_blast	CDS	1684953	1685090	.	+	.	phase "."; gene_id "GPx.10.selenocysteine"; transcript_id "GPx.10.selenocysteine"; Reference "GPx.10.selenocysteine.strigops_habroptila.GCF_004027225_2_bStrHab1_2_pri_genomic";
NC_044296.2	selenoprofiles_blast	CDS	1685157	1685480	.	+	.	phase "."; gene_id "GPx.10.selenocysteine"; transcript_id "GPx.10.selenocysteine"; Reference "GPx.10.selenocysteine.strigops_habroptila.GCF_004027225_2_bStrHab1_2_pri_genomic";
NC_044296.2	selenoprofiles_secposition	Selenocysteine	1684762	1684764	.	+	.	phase "."; gene_id "Sec1:GPx.10.selenocysteine"; transcript_id "Sec1:GPx.10.selenocysteine"; Reference "GPx.10.selenocysteine.strigops_habroptila.GCF_004027225_2_bStrHab1_2_pri_genomic";
NC_044284.2	selenoprofiles_genewise	CDS	3213684	3213851	.	-	.	phase "."; gene_id "Sel15.3.selenocysteine"; transcript_id "Sel15.3.selenocysteine"; Reference "Sel15.3.selenocysteine.strigops_habroptila.GCF_004027225_2_bStrHab1_2_pri_genomic";
NC_044284.2	selenoprofiles_genewise	CDS	3201216	3201279	.	-	.	phase "."; gene_id "Sel15.3.selenocysteine"; transcript_id "Sel15.3.selenocysteine"; Reference "Sel15.3.selenocysteine.strigops_habroptila.GCF_004027225_2_bStrHab1_2_pri_genomic";
NC_044284.2	selenoprofiles_genewise	CDS	3195549	3195598	.	-	.	phase "."; gene_id "Sel15.3.selenocysteine"; transcript_id "Sel15.3.selenocysteine"; Reference "Sel15.3.selenocysteine.strigops_habroptila.GCF_004027225_2_bStrHab1_2_pri_genomic";
NC_044284.2	selenoprofiles_genewise	CDS	3193007	3193138	.	-	.	phase "."; gene_id "Sel15.3.selenocysteine"; transcript_id "Sel15.3.selenocysteine"; Reference "Sel15.3.selenocysteine.strigops_habroptila.GCF_004027225_2_bStrHab1_2_pri_genomic";
NC_044284.2	selenoprofiles_secposition	Selenocysteine	3201244	3201246	.	-	.	phase "."; gene_id "Sec1:Sel15.3.selenocysteine"; transcript_id "Sec1:Sel15.3.selenocysteine"; Reference "Sel15.3.selenocysteine.strigops_habroptila.GCF_004027225_2_bStrHab1_2_pri_genomic";
NC_046358.1	selenoprofiles_exonerate	CDS	105932	106092	.	-	.	phase "."; gene_id "SelH.1.selenocysteine"; transcript_id "SelH.1.selenocysteine"; Reference "SelH.1.selenocysteine.strigops_habroptila.GCF_004027225_2_bStrHab1_2_pri_genomic";
NC_046358.1	selenoprofiles_exonerate	CDS	105717	105862	.	-	.	phase "."; gene_id "SelH.1.selenocysteine"; transcript_id "SelH.1.selenocysteine"; Reference "SelH.1.selenocysteine.strigops_habroptila.GCF_004027225_2_bStrHab1_2_pri_genomic";
NC_046358.1	selenoprofiles_exonerate	CDS	105544	105644	.	-	.	phase "."; gene_id "SelH.1.selenocysteine"; transcript_id "SelH.1.selenocysteine"; Reference "SelH.1.selenocysteine.strigops_habroptila.GCF_004027225_2_bStrHab1_2_pri_genomic";
NC_046358.1	selenoprofiles_secposition	Selenocysteine	105853	105855	.	-	.	phase "."; gene_id "Sec1:SelH.1.selenocysteine"; transcript_id "Sec1:SelH.1.selenocysteine"; Reference "SelH.1.selenocysteine.strigops_habroptila.GCF_004027225_2_bStrHab1_2_pri_genomic";
NC_044282.2	selenoprofiles_genewise	CDS	62611097	62611885	.	-	.	phase "."; gene_id "SelI.3.selenocysteine"; transcript_id "SelI.3.selenocysteine"; Reference "SelI.3.selenocysteine.strigops_habroptila.GCF_004027225_2_bStrHab1_2_pri_genomic";
NC_044282.2	selenoprofiles_genewise	CDS	62594305	62594373	.	-	.	phase "."; gene_id "SelI.3.selenocysteine"; transcript_id "SelI.3.selenocysteine"; Reference "SelI.3.selenocysteine.strigops_habroptila.GCF_004027225_2_bStrHab1_2_pri_genomic";
NC_044282.2	selenoprofiles_genewise	CDS	62593892	62594000	.	-	.	phase "."; gene_id "SelI.3.selenocysteine"; transcript_id "SelI.3.selenocysteine"; Reference "SelI.3.selenocysteine.strigops_habroptila.GCF_004027225_2_bStrHab1_2_pri_genomic";
NC_044282.2	selenoprofiles_genewise	CDS	62591431	62591505	.	-	.	phase "."; gene_id "SelI.3.selenocysteine"; transcript_id "SelI.3.selenocysteine"; Reference "SelI.3.selenocysteine.strigops_habroptila.GCF_004027225_2_bStrHab1_2_pri_genomic";
NC_044282.2	selenoprofiles_genewise	CDS	62590727	62590989	.	-	.	phase "."; gene_id "SelI.3.selenocysteine"; transcript_id "SelI.3.selenocysteine"; Reference "SelI.3.selenocysteine.strigops_habroptila.GCF_004027225_2_bStrHab1_2_pri_genomic";
NC_044282.2	selenoprofiles_genewise	CDS	62589193	62589301	.	-	.	phase "."; gene_id "SelI.3.selenocysteine"; transcript_id "SelI.3.selenocysteine"; Reference "SelI.3.selenocysteine.strigops_habroptila.GCF_004027225_2_bStrHab1_2_pri_genomic";
NC_044282.2	selenoprofiles_genewise	CDS	62587265	62587313	.	-	.	phase "."; gene_id "SelI.3.selenocysteine"; transcript_id "SelI.3.selenocysteine"; Reference "SelI.3.selenocysteine.strigops_habroptila.GCF_004027225_2_bStrHab1_2_pri_genomic";
NC_044282.2	selenoprofiles_genewise	CDS	62586645	62586825	.	-	.	phase "."; gene_id "SelI.3.selenocysteine"; transcript_id "SelI.3.selenocysteine"; Reference "SelI.3.selenocysteine.strigops_habroptila.GCF_004027225_2_bStrHab1_2_pri_genomic";
NC_044282.2	selenoprofiles_genewise	CDS	62585658	62585840	.	-	.	phase "."; gene_id "SelI.3.selenocysteine"; transcript_id "SelI.3.selenocysteine"; Reference "SelI.3.selenocysteine.strigops_habroptila.GCF_004027225_2_bStrHab1_2_pri_genomic";
NC_044282.2	selenoprofiles_genewise	CDS	62583659	62583775	.	-	.	phase "."; gene_id "SelI.3.selenocysteine"; transcript_id "SelI.3.selenocysteine"; Reference "SelI.3.selenocysteine.strigops_habroptila.GCF_004027225_2_bStrHab1_2_pri_genomic";
NC_044282.2	selenoprofiles_secposition	Selenocysteine	62583710	62583712	.	-	.	phase "."; gene_id "Sec1:SelI.3.selenocysteine"; transcript_id "Sec1:SelI.3.selenocysteine"; Reference "SelI.3.selenocysteine.strigops_habroptila.GCF_004027225_2_bStrHab1_2_pri_genomic";
NC_046360.1	selenoprofiles_exonerate	CDS	24183125	24183326	.	-	.	phase "."; gene_id "SelK.2.selenocysteine"; transcript_id "SelK.2.selenocysteine"; Reference "SelK.2.selenocysteine.strigops_habroptila.GCF_004027225_2_bStrHab1_2_pri_genomic";
NC_046360.1	selenoprofiles_exonerate	CDS	24182581	24182671	.	-	.	phase "."; gene_id "SelK.2.selenocysteine"; transcript_id "SelK.2.selenocysteine"; Reference "SelK.2.selenocysteine.strigops_habroptila.GCF_004027225_2_bStrHab1_2_pri_genomic";
NC_046360.1	selenoprofiles_exonerate	CDS	24181797	24181874	.	-	.	phase "."; gene_id "SelK.2.selenocysteine"; transcript_id "SelK.2.selenocysteine"; Reference "SelK.2.selenocysteine.strigops_habroptila.GCF_004027225_2_bStrHab1_2_pri_genomic";
NC_046360.1	selenoprofiles_exonerate	CDS	24181052	24181148	.	-	.	phase "."; gene_id "SelK.2.selenocysteine"; transcript_id "SelK.2.selenocysteine"; Reference "SelK.2.selenocysteine.strigops_habroptila.GCF_004027225_2_bStrHab1_2_pri_genomic";
NC_046360.1	selenoprofiles_secposition	Selenocysteine	24181061	24181063	.	-	.	phase "."; gene_id "Sec1:SelK.2.selenocysteine"; transcript_id "Sec1:SelK.2.selenocysteine"; Reference "SelK.2.selenocysteine.strigops_habroptila.GCF_004027225_2_bStrHab1_2_pri_genomic";
NC_046360.1	selenoprofiles_exonerate	CDS	15280312	15280623	.	-	.	phase "."; gene_id "SelM.2.selenocysteine"; transcript_id "SelM.2.selenocysteine"; Reference "SelM.2.selenocysteine.strigops_habroptila.GCF_004027225_2_bStrHab1_2_pri_genomic";
NC_046360.1	selenoprofiles_exonerate	CDS	15280199	15280234	.	-	.	phase "."; gene_id "SelM.2.selenocysteine"; transcript_id "SelM.2.selenocysteine"; Reference "SelM.2.selenocysteine.strigops_habroptila.GCF_004027225_2_bStrHab1_2_pri_genomic";
NC_046360.1	selenoprofiles_exonerate	CDS	15280079	15280113	.	-	.	phase "."; gene_id "SelM.2.selenocysteine"; transcript_id "SelM.2.selenocysteine"; Reference "SelM.2.selenocysteine.strigops_habroptila.GCF_004027225_2_bStrHab1_2_pri_genomic";
NC_046360.1	selenoprofiles_exonerate	CDS	15279523	15279601	.	-	.	phase "."; gene_id "SelM.2.selenocysteine"; transcript_id "SelM.2.selenocysteine"; Reference "SelM.2.selenocysteine.strigops_habroptila.GCF_004027225_2_bStrHab1_2_pri_genomic";
NC_046360.1	selenoprofiles_exonerate	CDS	15279219	15279431	.	-	.	phase "."; gene_id "SelM.2.selenocysteine"; transcript_id "SelM.2.selenocysteine"; Reference "SelM.2.selenocysteine.strigops_habroptila.GCF_004027225_2_bStrHab1_2_pri_genomic";
NC_046360.1	selenoprofiles_secposition	Selenocysteine	15280220	15280222	.	-	.	phase "."; gene_id "Sec1:SelM.2.selenocysteine"; transcript_id "Sec1:SelM.2.selenocysteine"; Reference "SelM.2.selenocysteine.strigops_habroptila.GCF_004027225_2_bStrHab1_2_pri_genomic";
NC_044288.2	selenoprofiles_genewise	CDS	1362536	1362643	.	+	.	phase "."; gene_id "SelN.10.selenocysteine"; transcript_id "SelN.10.selenocysteine"; Reference "SelN.10.selenocysteine.strigops_habroptila.GCF_004027225_2_bStrHab1_2_pri_genomic";
NC_044288.2	selenoprofiles_genewise	CDS	1367056	1367173	.	+	.	phase "."; gene_id "SelN.10.selenocysteine"; transcript_id "SelN.10.selenocysteine"; Reference "SelN.10.selenocysteine.strigops_habroptila.GCF_004027225_2_bStrHab1_2_pri_genomic";
NC_044288.2	selenoprofiles_genewise	CDS	1367951	1368081	.	+	.	phase "."; gene_id "SelN.10.selenocysteine"; transcript_id "SelN.10.selenocysteine"; Reference "SelN.10.selenocysteine.strigops_habroptila.GCF_004027225_2_bStrHab1_2_pri_genomic";
NC_044288.2	selenoprofiles_genewise	CDS	1368566	1368778	.	+	.	phase "."; gene_id "SelN.10.selenocysteine"; transcript_id "SelN.10.selenocysteine"; Reference "SelN.10.selenocysteine.strigops_habroptila.GCF_004027225_2_bStrHab1_2_pri_genomic";
NC_044288.2	selenoprofiles_genewise	CDS	1369277	1369401	.	+	.	phase "."; gene_id "SelN.10.selenocysteine"; transcript_id "SelN.10.selenocysteine"; Reference "SelN.10.selenocysteine.strigops_habroptila.GCF_004027225_2_bStrHab1_2_pri_genomic";
NC_044288.2	selenoprofiles_genewise	CDS	1370148	1370285	.	+	.	phase "."; gene_id "SelN.10.selenocysteine"; transcript_id "SelN.10.selenocysteine"; Reference "SelN.10.selenocysteine.strigops_habroptila.GCF_004027225_2_bStrHab1_2_pri_genomic";
NC_044288.2	selenoprofiles_genewise	CDS	1371632	1371713	.	+	.	phase "."; gene_id "SelN.10.selenocysteine"; transcript_id "SelN.10.selenocysteine"; Reference "SelN.10.selenocysteine.strigops_habroptila.GCF_004027225_2_bStrHab1_2_pri_genomic";
NC_044288.2	selenoprofiles_genewise	CDS	1372679	1372867	.	+	.	phase "."; gene_id "SelN.10.selenocysteine"; transcript_id "SelN.10.selenocysteine"; Reference "SelN.10.selenocysteine.strigops_habroptila.GCF_004027225_2_bStrHab1_2_pri_genomic";
NC_044288.2	selenoprofiles_genewise	CDS	1373917	1374022	.	+	.	phase "."; gene_id "SelN.10.selenocysteine"; transcript_id "SelN.10.selenocysteine"; Reference "SelN.10.selenocysteine.strigops_habroptila.GCF_004027225_2_bStrHab1_2_pri_genomic";
NC_044288.2	selenoprofiles_genewise	CDS	1374885	1374997	.	+	.	phase "."; gene_id "SelN.10.selenocysteine"; transcript_id "SelN.10.selenocysteine"; Reference "SelN.10.selenocysteine.strigops_habroptila.GCF_004027225_2_bStrHab1_2_pri_genomic";
NC_044288.2	selenoprofiles_genewise	CDS	1375665	1375766	.	+	.	phase "."; gene_id "SelN.10.selenocysteine"; transcript_id "SelN.10.selenocysteine"; Reference "SelN.10.selenocysteine.strigops_habroptila.GCF_004027225_2_bStrHab1_2_pri_genomic";
NC_044288.2	selenoprofiles_genewise	CDS	1376921	1377091	.	+	.	phase "."; gene_id "SelN.10.selenocysteine"; transcript_id "SelN.10.selenocysteine"; Reference "SelN.10.selenocysteine.strigops_habroptila.GCF_004027225_2_bStrHab1_2_pri_genomic";
NC_044288.2	selenoprofiles_secposition	Selenocysteine	1374019	1374021	.	+	.	phase "."; gene_id "Sec1:SelN.10.selenocysteine"; transcript_id "Sec1:SelN.10.selenocysteine"; Reference "SelN.10.selenocysteine.strigops_habroptila.GCF_004027225_2_bStrHab1_2_pri_genomic";
NC_044279.2	selenoprofiles_genewise	CDS	21174195	21174934	.	+	.	phase "."; gene_id "SelO.1.selenocysteine"; transcript_id "SelO.1.selenocysteine"; Reference "SelO.1.selenocysteine.strigops_habroptila.GCF_004027225_2_bStrHab1_2_pri_genomic";
NC_044279.2	selenoprofiles_genewise	CDS	21176459	21176662	.	+	.	phase "."; gene_id "SelO.1.selenocysteine"; transcript_id "SelO.1.selenocysteine"; Reference "SelO.1.selenocysteine.strigops_habroptila.GCF_004027225_2_bStrHab1_2_pri_genomic";
NC_044279.2	selenoprofiles_genewise	CDS	21177602	21177782	.	+	.	phase "."; gene_id "SelO.1.selenocysteine"; transcript_id "SelO.1.selenocysteine"; Reference "SelO.1.selenocysteine.strigops_habroptila.GCF_004027225_2_bStrHab1_2_pri_genomic";
NC_044279.2	selenoprofiles_genewise	CDS	21181354	21181484	.	+	.	phase "."; gene_id "SelO.1.selenocysteine"; transcript_id "SelO.1.selenocysteine"; Reference "SelO.1.selenocysteine.strigops_habroptila.GCF_004027225_2_bStrHab1_2_pri_genomic";
NC_044279.2	selenoprofiles_genewise	CDS	21181894	21182174	.	+	.	phase "."; gene_id "SelO.1.selenocysteine"; transcript_id "SelO.1.selenocysteine"; Reference "SelO.1.selenocysteine.strigops_habroptila.GCF_004027225_2_bStrHab1_2_pri_genomic";
NC_044279.2	selenoprofiles_genewise	CDS	21182513	21182666	.	+	.	phase "."; gene_id "SelO.1.selenocysteine"; transcript_id "SelO.1.selenocysteine"; Reference "SelO.1.selenocysteine.strigops_habroptila.GCF_004027225_2_bStrHab1_2_pri_genomic";
NC_044279.2	selenoprofiles_genewise	CDS	21184830	21185015	.	+	.	phase "."; gene_id "SelO.1.selenocysteine"; transcript_id "SelO.1.selenocysteine"; Reference "SelO.1.selenocysteine.strigops_habroptila.GCF_004027225_2_bStrHab1_2_pri_genomic";
NC_044279.2	selenoprofiles_genewise	CDS	21186152	21186308	.	+	.	phase "."; gene_id "SelO.1.selenocysteine"; transcript_id "SelO.1.selenocysteine"; Reference "SelO.1.selenocysteine.strigops_habroptila.GCF_004027225_2_bStrHab1_2_pri_genomic";
NC_044279.2	selenoprofiles_genewise	CDS	21186994	21187188	.	+	.	phase "."; gene_id "SelO.1.selenocysteine"; transcript_id "SelO.1.selenocysteine"; Reference "SelO.1.selenocysteine.strigops_habroptila.GCF_004027225_2_bStrHab1_2_pri_genomic";
NC_044279.2	selenoprofiles_secposition	Selenocysteine	21187177	21187179	.	+	.	phase "."; gene_id "Sec1:SelO.1.selenocysteine"; transcript_id "Sec1:SelO.1.selenocysteine"; Reference "SelO.1.selenocysteine.strigops_habroptila.GCF_004027225_2_bStrHab1_2_pri_genomic";
NC_044284.2	selenoprofiles_genewise	CDS	52536464	52536669	.	-	.	phase "."; gene_id "SelP.1.selenocysteine"; transcript_id "SelP.1.selenocysteine"; Reference "SelP.1.selenocysteine.strigops_habroptila.GCF_004027225_2_bStrHab1_2_pri_genomic";
NC_044284.2	selenoprofiles_genewise	CDS	52536149	52536361	.	-	.	phase "."; gene_id "SelP.1.selenocysteine"; transcript_id "SelP.1.selenocysteine"; Reference "SelP.1.selenocysteine.strigops_habroptila.GCF_004027225_2_bStrHab1_2_pri_genomic";
NC_044284.2	selenoprofiles_genewise	CDS	52535891	52536026	.	-	.	phase "."; gene_id "SelP.1.selenocysteine"; transcript_id "SelP.1.selenocysteine"; Reference "SelP.1.selenocysteine.strigops_habroptila.GCF_004027225_2_bStrHab1_2_pri_genomic";
NC_044284.2	selenoprofiles_genewise	CDS	52535034	52535279	.	-	.	phase "."; gene_id "SelP.1.selenocysteine"; transcript_id "SelP.1.selenocysteine"; Reference "SelP.1.selenocysteine.strigops_habroptila.GCF_004027225_2_bStrHab1_2_pri_genomic";
NC_044284.2	selenoprofiles_secposition	Selenocysteine	52536490	52536492	.	-	.	phase "."; gene_id "Sec1:SelP.1.selenocysteine"; transcript_id "Sec1:SelP.1.selenocysteine"; Reference "SelP.1.selenocysteine.strigops_habroptila.GCF_004027225_2_bStrHab1_2_pri_genomic";
NC_044302.2	selenoprofiles_genewise	CDS	86325833	86326023	.	+	.	phase "."; gene_id "SelP.3.selenocysteine"; transcript_id "SelP.3.selenocysteine"; Reference "SelP.3.selenocysteine.strigops_habroptila.GCF_004027225_2_bStrHab1_2_pri_genomic";
NC_044302.2	selenoprofiles_genewise	CDS	86327837	86328049	.	+	.	phase "."; gene_id "SelP.3.selenocysteine"; transcript_id "SelP.3.selenocysteine"; Reference "SelP.3.selenocysteine.strigops_habroptila.GCF_004027225_2_bStrHab1_2_pri_genomic";
NC_044302.2	selenoprofiles_genewise	CDS	86329729	86329846	.	+	.	phase "."; gene_id "SelP.3.selenocysteine"; transcript_id "SelP.3.selenocysteine"; Reference "SelP.3.selenocysteine.strigops_habroptila.GCF_004027225_2_bStrHab1_2_pri_genomic";
NC_044302.2	selenoprofiles_genewise	CDS	86330712	86331035	.	+	.	phase "."; gene_id "SelP.3.selenocysteine"; transcript_id "SelP.3.selenocysteine"; Reference "SelP.3.selenocysteine.strigops_habroptila.GCF_004027225_2_bStrHab1_2_pri_genomic";
NC_044302.2	selenoprofiles_secposition	Selenocysteine	86325995	86325997	.	+	.	phase "."; gene_id "Sec1:SelP.3.selenocysteine"; transcript_id "Sec1:SelP.3.selenocysteine"; Reference "SelP.3.selenocysteine.strigops_habroptila.GCF_004027225_2_bStrHab1_2_pri_genomic";
NC_046358.1	selenoprofiles_genewise	CDS	84890545	84890599	.	-	.	phase "."; gene_id "SelR.1.selenocysteine"; transcript_id "SelR.1.selenocysteine"; Reference "SelR.1.selenocysteine.strigops_habroptila.GCF_004027225_2_bStrHab1_2_pri_genomic";
NC_046358.1	selenoprofiles_genewise	CDS	84889985	84890127	.	-	.	phase "."; gene_id "SelR.1.selenocysteine"; transcript_id "SelR.1.selenocysteine"; Reference "SelR.1.selenocysteine.strigops_habroptila.GCF_004027225_2_bStrHab1_2_pri_genomic";
NC_046358.1	selenoprofiles_genewise	CDS	84889424	84889585	.	-	.	phase "."; gene_id "SelR.1.selenocysteine"; transcript_id "SelR.1.selenocysteine"; Reference "SelR.1.selenocysteine.strigops_habroptila.GCF_004027225_2_bStrHab1_2_pri_genomic";
NC_046358.1	selenoprofiles_secposition	Selenocysteine	84889505	84889507	.	-	.	phase "."; gene_id "Sec1:SelR.1.selenocysteine"; transcript_id "Sec1:SelR.1.selenocysteine"; Reference "SelR.1.selenocysteine.strigops_habroptila.GCF_004027225_2_bStrHab1_2_pri_genomic";
NC_044285.2	selenoprofiles_blast	CDS	3238849	3239067	.	+	.	phase "."; gene_id "SelS.5.selenocysteine"; transcript_id "SelS.5.selenocysteine"; Reference "SelS.5.selenocysteine.strigops_habroptila.GCF_004027225_2_bStrHab1_2_pri_genomic";
NC_044285.2	selenoprofiles_blast	CDS	3240682	3240801	.	+	.	phase "."; gene_id "SelS.5.selenocysteine"; transcript_id "SelS.5.selenocysteine"; Reference "SelS.5.selenocysteine.strigops_habroptila.GCF_004027225_2_bStrHab1_2_pri_genomic";
NC_044285.2	selenoprofiles_blast	CDS	3241565	3241642	.	+	.	phase "."; gene_id "SelS.5.selenocysteine"; transcript_id "SelS.5.selenocysteine"; Reference "SelS.5.selenocysteine.strigops_habroptila.GCF_004027225_2_bStrHab1_2_pri_genomic";
NC_044285.2	selenoprofiles_blast	CDS	3241744	3241824	.	+	.	phase "."; gene_id "SelS.5.selenocysteine"; transcript_id "SelS.5.selenocysteine"; Reference "SelS.5.selenocysteine.strigops_habroptila.GCF_004027225_2_bStrHab1_2_pri_genomic";
NC_044285.2	selenoprofiles_blast	CDS	3243793	3243876	.	+	.	phase "."; gene_id "SelS.5.selenocysteine"; transcript_id "SelS.5.selenocysteine"; Reference "SelS.5.selenocysteine.strigops_habroptila.GCF_004027225_2_bStrHab1_2_pri_genomic";
NC_044285.2	selenoprofiles_secposition	Selenocysteine	3243868	3243870	.	+	.	phase "."; gene_id "Sec1:SelS.5.selenocysteine"; transcript_id "Sec1:SelS.5.selenocysteine"; Reference "SelS.5.selenocysteine.strigops_habroptila.GCF_004027225_2_bStrHab1_2_pri_genomic";
NC_046360.1	selenoprofiles_genewise	CDS	8547409	8547484	.	+	.	phase "."; gene_id "TR.12.selenocysteine"; transcript_id "TR.12.selenocysteine"; Reference "TR.12.selenocysteine.strigops_habroptila.GCF_004027225_2_bStrHab1_2_pri_genomic";
NC_046360.1	selenoprofiles_genewise	CDS	8548648	8548713	.	+	.	phase "."; gene_id "TR.12.selenocysteine"; transcript_id "TR.12.selenocysteine"; Reference "TR.12.selenocysteine.strigops_habroptila.GCF_004027225_2_bStrHab1_2_pri_genomic";
NC_046360.1	selenoprofiles_genewise	CDS	8549404	8549460	.	+	.	phase "."; gene_id "TR.12.selenocysteine"; transcript_id "TR.12.selenocysteine"; Reference "TR.12.selenocysteine.strigops_habroptila.GCF_004027225_2_bStrHab1_2_pri_genomic";
NC_046360.1	selenoprofiles_genewise	CDS	8550094	8550238	.	+	.	phase "."; gene_id "TR.12.selenocysteine"; transcript_id "TR.12.selenocysteine"; Reference "TR.12.selenocysteine.strigops_habroptila.GCF_004027225_2_bStrHab1_2_pri_genomic";
NC_046360.1	selenoprofiles_genewise	CDS	8550535	8550609	.	+	.	phase "."; gene_id "TR.12.selenocysteine"; transcript_id "TR.12.selenocysteine"; Reference "TR.12.selenocysteine.strigops_habroptila.GCF_004027225_2_bStrHab1_2_pri_genomic";
NC_046360.1	selenoprofiles_genewise	CDS	8551382	8551460	.	+	.	phase "."; gene_id "TR.12.selenocysteine"; transcript_id "TR.12.selenocysteine"; Reference "TR.12.selenocysteine.strigops_habroptila.GCF_004027225_2_bStrHab1_2_pri_genomic";
NC_046360.1	selenoprofiles_genewise	CDS	8552504	8552566	.	+	.	phase "."; gene_id "TR.12.selenocysteine"; transcript_id "TR.12.selenocysteine"; Reference "TR.12.selenocysteine.strigops_habroptila.GCF_004027225_2_bStrHab1_2_pri_genomic";
NC_046360.1	selenoprofiles_genewise	CDS	8553071	8553141	.	+	.	phase "."; gene_id "TR.12.selenocysteine"; transcript_id "TR.12.selenocysteine"; Reference "TR.12.selenocysteine.strigops_habroptila.GCF_004027225_2_bStrHab1_2_pri_genomic";
NC_046360.1	selenoprofiles_genewise	CDS	8557029	8557048	.	+	.	phase "."; gene_id "TR.12.selenocysteine"; transcript_id "TR.12.selenocysteine"; Reference "TR.12.selenocysteine.strigops_habroptila.GCF_004027225_2_bStrHab1_2_pri_genomic";
NC_046360.1	selenoprofiles_genewise	CDS	8557435	8557526	.	+	.	phase "."; gene_id "TR.12.selenocysteine"; transcript_id "TR.12.selenocysteine"; Reference "TR.12.selenocysteine.strigops_habroptila.GCF_004027225_2_bStrHab1_2_pri_genomic";
NC_046360.1	selenoprofiles_genewise	CDS	8560078	8560252	.	+	.	phase "."; gene_id "TR.12.selenocysteine"; transcript_id "TR.12.selenocysteine"; Reference "TR.12.selenocysteine.strigops_habroptila.GCF_004027225_2_bStrHab1_2_pri_genomic";
NC_046360.1	selenoprofiles_genewise	CDS	8568817	8568953	.	+	.	phase "."; gene_id "TR.12.selenocysteine"; transcript_id "TR.12.selenocysteine"; Reference "TR.12.selenocysteine.strigops_habroptila.GCF_004027225_2_bStrHab1_2_pri_genomic";
NC_046360.1	selenoprofiles_genewise	CDS	8574325	8574420	.	+	.	phase "."; gene_id "TR.12.selenocysteine"; transcript_id "TR.12.selenocysteine"; Reference "TR.12.selenocysteine.strigops_habroptila.GCF_004027225_2_bStrHab1_2_pri_genomic";
NC_046360.1	selenoprofiles_genewise	CDS	8574686	8574778	.	+	.	phase "."; gene_id "TR.12.selenocysteine"; transcript_id "TR.12.selenocysteine"; Reference "TR.12.selenocysteine.strigops_habroptila.GCF_004027225_2_bStrHab1_2_pri_genomic";
NC_046360.1	selenoprofiles_genewise	CDS	8576005	8576076	.	+	.	phase "."; gene_id "TR.12.selenocysteine"; transcript_id "TR.12.selenocysteine"; Reference "TR.12.selenocysteine.strigops_habroptila.GCF_004027225_2_bStrHab1_2_pri_genomic";
NC_046360.1	selenoprofiles_genewise	CDS	8577446	8577543	.	+	.	phase "."; gene_id "TR.12.selenocysteine"; transcript_id "TR.12.selenocysteine"; Reference "TR.12.selenocysteine.strigops_habroptila.GCF_004027225_2_bStrHab1_2_pri_genomic";
NC_046360.1	selenoprofiles_genewise	CDS	8579802	8579931	.	+	.	phase "."; gene_id "TR.12.selenocysteine"; transcript_id "TR.12.selenocysteine"; Reference "TR.12.selenocysteine.strigops_habroptila.GCF_004027225_2_bStrHab1_2_pri_genomic";
NC_046360.1	selenoprofiles_secposition	Selenocysteine	8579923	8579925	.	+	.	phase "."; gene_id "Sec1:TR.12.selenocysteine"; transcript_id "Sec1:TR.12.selenocysteine"; Reference "TR.12.selenocysteine.strigops_habroptila.GCF_004027225_2_bStrHab1_2_pri_genomic";
NC_046360.1	selenoprofiles_genewise	CDS	37156732	37156854	.	-	.	phase "."; gene_id "TR.18.selenocysteine"; transcript_id "TR.18.selenocysteine"; Reference "TR.18.selenocysteine.strigops_habroptila.GCF_004027225_2_bStrHab1_2_pri_genomic";
NC_046360.1	selenoprofiles_genewise	CDS	37150266	37150326	.	-	.	phase "."; gene_id "TR.18.selenocysteine"; transcript_id "TR.18.selenocysteine"; Reference "TR.18.selenocysteine.strigops_habroptila.GCF_004027225_2_bStrHab1_2_pri_genomic";
NC_046360.1	selenoprofiles_genewise	CDS	37148597	37148706	.	-	.	phase "."; gene_id "TR.18.selenocysteine"; transcript_id "TR.18.selenocysteine"; Reference "TR.18.selenocysteine.strigops_habroptila.GCF_004027225_2_bStrHab1_2_pri_genomic";
NC_046360.1	selenoprofiles_genewise	CDS	37148305	37148418	.	-	.	phase "."; gene_id "TR.18.selenocysteine"; transcript_id "TR.18.selenocysteine"; Reference "TR.18.selenocysteine.strigops_habroptila.GCF_004027225_2_bStrHab1_2_pri_genomic";
NC_046360.1	selenoprofiles_genewise	CDS	37147054	37147126	.	-	.	phase "."; gene_id "TR.18.selenocysteine"; transcript_id "TR.18.selenocysteine"; Reference "TR.18.selenocysteine.strigops_habroptila.GCF_004027225_2_bStrHab1_2_pri_genomic";
NC_046360.1	selenoprofiles_genewise	CDS	37146061	37146180	.	-	.	phase "."; gene_id "TR.18.selenocysteine"; transcript_id "TR.18.selenocysteine"; Reference "TR.18.selenocysteine.strigops_habroptila.GCF_004027225_2_bStrHab1_2_pri_genomic";
NC_046360.1	selenoprofiles_genewise	CDS	37145518	37145660	.	-	.	phase "."; gene_id "TR.18.selenocysteine"; transcript_id "TR.18.selenocysteine"; Reference "TR.18.selenocysteine.strigops_habroptila.GCF_004027225_2_bStrHab1_2_pri_genomic";
NC_046360.1	selenoprofiles_genewise	CDS	37144076	37144191	.	-	.	phase "."; gene_id "TR.18.selenocysteine"; transcript_id "TR.18.selenocysteine"; Reference "TR.18.selenocysteine.strigops_habroptila.GCF_004027225_2_bStrHab1_2_pri_genomic";
NC_046360.1	selenoprofiles_genewise	CDS	37143742	37143967	.	-	.	phase "."; gene_id "TR.18.selenocysteine"; transcript_id "TR.18.selenocysteine"; Reference "TR.18.selenocysteine.strigops_habroptila.GCF_004027225_2_bStrHab1_2_pri_genomic";
NC_046360.1	selenoprofiles_genewise	CDS	37143419	37143514	.	-	.	phase "."; gene_id "TR.18.selenocysteine"; transcript_id "TR.18.selenocysteine"; Reference "TR.18.selenocysteine.strigops_habroptila.GCF_004027225_2_bStrHab1_2_pri_genomic";
NC_046360.1	selenoprofiles_genewise	CDS	37142919	37142995	.	-	.	phase "."; gene_id "TR.18.selenocysteine"; transcript_id "TR.18.selenocysteine"; Reference "TR.18.selenocysteine.strigops_habroptila.GCF_004027225_2_bStrHab1_2_pri_genomic";
NC_046360.1	selenoprofiles_genewise	CDS	37141890	37142046	.	-	.	phase "."; gene_id "TR.18.selenocysteine"; transcript_id "TR.18.selenocysteine"; Reference "TR.18.selenocysteine.strigops_habroptila.GCF_004027225_2_bStrHab1_2_pri_genomic";
NC_046360.1	selenoprofiles_genewise	CDS	37141588	37141695	.	-	.	phase "."; gene_id "TR.18.selenocysteine"; transcript_id "TR.18.selenocysteine"; Reference "TR.18.selenocysteine.strigops_habroptila.GCF_004027225_2_bStrHab1_2_pri_genomic";
NC_046360.1	selenoprofiles_genewise	CDS	37140589	37140684	.	-	.	phase "."; gene_id "TR.18.selenocysteine"; transcript_id "TR.18.selenocysteine"; Reference "TR.18.selenocysteine.strigops_habroptila.GCF_004027225_2_bStrHab1_2_pri_genomic";
NC_046360.1	selenoprofiles_genewise	CDS	37139589	37139723	.	-	.	phase "."; gene_id "TR.18.selenocysteine"; transcript_id "TR.18.selenocysteine"; Reference "TR.18.selenocysteine.strigops_habroptila.GCF_004027225_2_bStrHab1_2_pri_genomic";
NC_046360.1	selenoprofiles_genewise	CDS	37139227	37139295	.	-	.	phase "."; gene_id "TR.18.selenocysteine"; transcript_id "TR.18.selenocysteine"; Reference "TR.18.selenocysteine.strigops_habroptila.GCF_004027225_2_bStrHab1_2_pri_genomic";
NC_046360.1	selenoprofiles_secposition	Selenocysteine	37139233	37139235	.	-	.	phase "."; gene_id "Sec1:TR.18.selenocysteine"; transcript_id "Sec1:TR.18.selenocysteine"; Reference "TR.18.selenocysteine.strigops_habroptila.GCF_004027225_2_bStrHab1_2_pri_genomic";
NC_044279.2	selenoprofiles_genewise	CDS	72190417	72190545	.	+	.	phase "."; gene_id "TR.29.selenocysteine"; transcript_id "TR.29.selenocysteine"; Reference "TR.29.selenocysteine.strigops_habroptila.GCF_004027225_2_bStrHab1_2_pri_genomic";
NC_044279.2	selenoprofiles_genewise	CDS	72194111	72194183	.	+	.	phase "."; gene_id "TR.29.selenocysteine"; transcript_id "TR.29.selenocysteine"; Reference "TR.29.selenocysteine.strigops_habroptila.GCF_004027225_2_bStrHab1_2_pri_genomic";
NC_044279.2	selenoprofiles_genewise	CDS	72194298	72194417	.	+	.	phase "."; gene_id "TR.29.selenocysteine"; transcript_id "TR.29.selenocysteine"; Reference "TR.29.selenocysteine.strigops_habroptila.GCF_004027225_2_bStrHab1_2_pri_genomic";
NC_044279.2	selenoprofiles_genewise	CDS	72195083	72195225	.	+	.	phase "."; gene_id "TR.29.selenocysteine"; transcript_id "TR.29.selenocysteine"; Reference "TR.29.selenocysteine.strigops_habroptila.GCF_004027225_2_bStrHab1_2_pri_genomic";
NC_044279.2	selenoprofiles_genewise	CDS	72195354	72195469	.	+	.	phase "."; gene_id "TR.29.selenocysteine"; transcript_id "TR.29.selenocysteine"; Reference "TR.29.selenocysteine.strigops_habroptila.GCF_004027225_2_bStrHab1_2_pri_genomic";
NC_044279.2	selenoprofiles_genewise	CDS	72197299	72197524	.	+	.	phase "."; gene_id "TR.29.selenocysteine"; transcript_id "TR.29.selenocysteine"; Reference "TR.29.selenocysteine.strigops_habroptila.GCF_004027225_2_bStrHab1_2_pri_genomic";
NC_044279.2	selenoprofiles_genewise	CDS	72199201	72199293	.	+	.	phase "."; gene_id "TR.29.selenocysteine"; transcript_id "TR.29.selenocysteine"; Reference "TR.29.selenocysteine.strigops_habroptila.GCF_004027225_2_bStrHab1_2_pri_genomic";
NC_044279.2	selenoprofiles_genewise	CDS	72200913	72200989	.	+	.	phase "."; gene_id "TR.29.selenocysteine"; transcript_id "TR.29.selenocysteine"; Reference "TR.29.selenocysteine.strigops_habroptila.GCF_004027225_2_bStrHab1_2_pri_genomic";
NC_044279.2	selenoprofiles_genewise	CDS	72202630	72202786	.	+	.	phase "."; gene_id "TR.29.selenocysteine"; transcript_id "TR.29.selenocysteine"; Reference "TR.29.selenocysteine.strigops_habroptila.GCF_004027225_2_bStrHab1_2_pri_genomic";
NC_044279.2	selenoprofiles_genewise	CDS	72205591	72205698	.	+	.	phase "."; gene_id "TR.29.selenocysteine"; transcript_id "TR.29.selenocysteine"; Reference "TR.29.selenocysteine.strigops_habroptila.GCF_004027225_2_bStrHab1_2_pri_genomic";
NC_044279.2	selenoprofiles_genewise	CDS	72207504	72207599	.	+	.	phase "."; gene_id "TR.29.selenocysteine"; transcript_id "TR.29.selenocysteine"; Reference "TR.29.selenocysteine.strigops_habroptila.GCF_004027225_2_bStrHab1_2_pri_genomic";
NC_044279.2	selenoprofiles_genewise	CDS	72209840	72209974	.	+	.	phase "."; gene_id "TR.29.selenocysteine"; transcript_id "TR.29.selenocysteine"; Reference "TR.29.selenocysteine.strigops_habroptila.GCF_004027225_2_bStrHab1_2_pri_genomic";
NC_044279.2	selenoprofiles_genewise	CDS	72213205	72213273	.	+	.	phase "."; gene_id "TR.29.selenocysteine"; transcript_id "TR.29.selenocysteine"; Reference "TR.29.selenocysteine.strigops_habroptila.GCF_004027225_2_bStrHab1_2_pri_genomic";
NC_044279.2	selenoprofiles_secposition	Selenocysteine	72213265	72213267	.	+	.	phase "."; gene_id "Sec1:TR.29.selenocysteine"; transcript_id "Sec1:TR.29.selenocysteine"; Reference "TR.29.selenocysteine.strigops_habroptila.GCF_004027225_2_bStrHab1_2_pri_genomic";
NC_044284.2	selenoprofiles_genewise	CDS	24573961	24574100	.	+	.	phase "."; gene_id "SelT.3.selenocysteine"; transcript_id "SelT.3.selenocysteine"; Reference "SelT.3.selenocysteine.strigops_habroptila.GCF_004027225_2_bStrHab1_2_pri_genomic";
NC_044284.2	selenoprofiles_genewise	CDS	24575104	24575214	.	+	.	phase "."; gene_id "SelT.3.selenocysteine"; transcript_id "SelT.3.selenocysteine"; Reference "SelT.3.selenocysteine.strigops_habroptila.GCF_004027225_2_bStrHab1_2_pri_genomic";
NC_044284.2	selenoprofiles_genewise	CDS	24576376	24576502	.	+	.	phase "."; gene_id "SelT.3.selenocysteine"; transcript_id "SelT.3.selenocysteine"; Reference "SelT.3.selenocysteine.strigops_habroptila.GCF_004027225_2_bStrHab1_2_pri_genomic";
NC_044284.2	selenoprofiles_genewise	CDS	24577948	24578035	.	+	.	phase "."; gene_id "SelT.3.selenocysteine"; transcript_id "SelT.3.selenocysteine"; Reference "SelT.3.selenocysteine.strigops_habroptila.GCF_004027225_2_bStrHab1_2_pri_genomic";
NC_044284.2	selenoprofiles_genewise	CDS	24579475	24579599	.	+	.	phase "."; gene_id "SelT.3.selenocysteine"; transcript_id "SelT.3.selenocysteine"; Reference "SelT.3.selenocysteine.strigops_habroptila.GCF_004027225_2_bStrHab1_2_pri_genomic";
NC_044284.2	selenoprofiles_secposition	Selenocysteine	24575111	24575113	.	+	.	phase "."; gene_id "Sec1:SelT.3.selenocysteine"; transcript_id "Sec1:SelT.3.selenocysteine"; Reference "SelT.3.selenocysteine.strigops_habroptila.GCF_004027225_2_bStrHab1_2_pri_genomic";
NW_023528387.1	selenoprofiles_blast	CDS	1000191	1000436	.	-	.	phase "."; gene_id "DI.1.selenocysteine"; transcript_id "DI.1.selenocysteine"; Reference "DI.1.selenocysteine.sturnira_hondurensis.GCF_014824575_3_WHU_Shon_v2_1_genomic";
NW_023528387.1	selenoprofiles_blast	CDS	999522	1000154	.	-	.	phase "."; gene_id "DI.1.selenocysteine"; transcript_id "DI.1.selenocysteine"; Reference "DI.1.selenocysteine.sturnira_hondurensis.GCF_014824575_3_WHU_Shon_v2_1_genomic";
NW_023528387.1	selenoprofiles_secposition	Selenocysteine	999927	999929	.	-	.	phase "."; gene_id "Sec1:DI.1.selenocysteine"; transcript_id "Sec1:DI.1.selenocysteine"; Reference "DI.1.selenocysteine.sturnira_hondurensis.GCF_014824575_3_WHU_Shon_v2_1_genomic";
NW_023528387.1	selenoprofiles_genewise	CDS	16253517	16253738	.	+	.	phase "."; gene_id "DI.3.selenocysteine"; transcript_id "DI.3.selenocysteine"; Reference "DI.3.selenocysteine.sturnira_hondurensis.GCF_014824575_3_WHU_Shon_v2_1_genomic";
NW_023528387.1	selenoprofiles_genewise	CDS	16267907	16268482	.	+	.	phase "."; gene_id "DI.3.selenocysteine"; transcript_id "DI.3.selenocysteine"; Reference "DI.3.selenocysteine.sturnira_hondurensis.GCF_014824575_3_WHU_Shon_v2_1_genomic";
NW_023528387.1	selenoprofiles_secposition	Selenocysteine	16268081	16268083	.	+	.	phase "."; gene_id "Sec1:DI.3.selenocysteine"; transcript_id "Sec1:DI.3.selenocysteine"; Reference "DI.3.selenocysteine.sturnira_hondurensis.GCF_014824575_3_WHU_Shon_v2_1_genomic";
NW_023512848.1	selenoprofiles_genewise	CDS	20007219	20007470	.	+	.	phase "."; gene_id "GPx.2.selenocysteine"; transcript_id "GPx.2.selenocysteine"; Reference "GPx.2.selenocysteine.sturnira_hondurensis.GCF_014824575_3_WHU_Shon_v2_1_genomic";
NW_023512848.1	selenoprofiles_genewise	CDS	20007752	20008111	.	+	.	phase "."; gene_id "GPx.2.selenocysteine"; transcript_id "GPx.2.selenocysteine"; Reference "GPx.2.selenocysteine.sturnira_hondurensis.GCF_014824575_3_WHU_Shon_v2_1_genomic";
NW_023512848.1	selenoprofiles_secposition	Selenocysteine	20007363	20007365	.	+	.	phase "."; gene_id "Sec1:GPx.2.selenocysteine"; transcript_id "Sec1:GPx.2.selenocysteine"; Reference "GPx.2.selenocysteine.sturnira_hondurensis.GCF_014824575_3_WHU_Shon_v2_1_genomic";
NW_023528387.1	selenoprofiles_genewise	CDS	27964762	27964983	.	+	.	phase "."; gene_id "GPx.4.selenocysteine"; transcript_id "GPx.4.selenocysteine"; Reference "GPx.4.selenocysteine.sturnira_hondurensis.GCF_014824575_3_WHU_Shon_v2_1_genomic";
NW_023528387.1	selenoprofiles_genewise	CDS	27967437	27967787	.	+	.	phase "."; gene_id "GPx.4.selenocysteine"; transcript_id "GPx.4.selenocysteine"; Reference "GPx.4.selenocysteine.sturnira_hondurensis.GCF_014824575_3_WHU_Shon_v2_1_genomic";
NW_023528387.1	selenoprofiles_secposition	Selenocysteine	27964879	27964881	.	+	.	phase "."; gene_id "Sec1:GPx.4.selenocysteine"; transcript_id "Sec1:GPx.4.selenocysteine"; Reference "GPx.4.selenocysteine.sturnira_hondurensis.GCF_014824575_3_WHU_Shon_v2_1_genomic";
NW_023510360.1	selenoprofiles_genewise	CDS	5990085	5990244	.	-	.	phase "."; gene_id "GPx.10.selenocysteine"; transcript_id "GPx.10.selenocysteine"; Reference "GPx.10.selenocysteine.sturnira_hondurensis.GCF_014824575_3_WHU_Shon_v2_1_genomic";
NW_023510360.1	selenoprofiles_genewise	CDS	5988836	5988953	.	-	.	phase "."; gene_id "GPx.10.selenocysteine"; transcript_id "GPx.10.selenocysteine"; Reference "GPx.10.selenocysteine.sturnira_hondurensis.GCF_014824575_3_WHU_Shon_v2_1_genomic";
NW_023510360.1	selenoprofiles_genewise	CDS	5988345	5988444	.	-	.	phase "."; gene_id "GPx.10.selenocysteine"; transcript_id "GPx.10.selenocysteine"; Reference "GPx.10.selenocysteine.sturnira_hondurensis.GCF_014824575_3_WHU_Shon_v2_1_genomic";
NW_023510360.1	selenoprofiles_genewise	CDS	5987721	5987942	.	-	.	phase "."; gene_id "GPx.10.selenocysteine"; transcript_id "GPx.10.selenocysteine"; Reference "GPx.10.selenocysteine.sturnira_hondurensis.GCF_014824575_3_WHU_Shon_v2_1_genomic";
NW_023510360.1	selenoprofiles_secposition	Selenocysteine	5990107	5990109	.	-	.	phase "."; gene_id "Sec1:GPx.10.selenocysteine"; transcript_id "Sec1:GPx.10.selenocysteine"; Reference "GPx.10.selenocysteine.sturnira_hondurensis.GCF_014824575_3_WHU_Shon_v2_1_genomic";
NW_023509871.1	selenoprofiles_blast	CDS	7203733	7203807	.	+	.	phase "."; gene_id "GPx.15.selenocysteine"; transcript_id "GPx.15.selenocysteine"; Reference "GPx.15.selenocysteine.sturnira_hondurensis.GCF_014824575_3_WHU_Shon_v2_1_genomic";
NW_023509871.1	selenoprofiles_blast	CDS	7203878	7204021	.	+	.	phase "."; gene_id "GPx.15.selenocysteine"; transcript_id "GPx.15.selenocysteine"; Reference "GPx.15.selenocysteine.sturnira_hondurensis.GCF_014824575_3_WHU_Shon_v2_1_genomic";
NW_023509871.1	selenoprofiles_blast	CDS	7204149	7204268	.	+	.	phase "."; gene_id "GPx.15.selenocysteine"; transcript_id "GPx.15.selenocysteine"; Reference "GPx.15.selenocysteine.sturnira_hondurensis.GCF_014824575_3_WHU_Shon_v2_1_genomic";
NW_023509871.1	selenoprofiles_blast	CDS	7204342	7204509	.	+	.	phase "."; gene_id "GPx.15.selenocysteine"; transcript_id "GPx.15.selenocysteine"; Reference "GPx.15.selenocysteine.sturnira_hondurensis.GCF_014824575_3_WHU_Shon_v2_1_genomic";
NW_023509871.1	selenoprofiles_secposition	Selenocysteine	7203914	7203916	.	+	.	phase "."; gene_id "Sec1:GPx.15.selenocysteine"; transcript_id "Sec1:GPx.15.selenocysteine"; Reference "GPx.15.selenocysteine.sturnira_hondurensis.GCF_014824575_3_WHU_Shon_v2_1_genomic";
NW_023519808.1	selenoprofiles_genewise	CDS	2048006	2048089	.	+	.	phase "."; gene_id "Sel15.3.selenocysteine"; transcript_id "Sel15.3.selenocysteine"; Reference "Sel15.3.selenocysteine.sturnira_hondurensis.GCF_014824575_3_WHU_Shon_v2_1_genomic";
NW_023519808.1	selenoprofiles_genewise	CDS	2057906	2058073	.	+	.	phase "."; gene_id "Sel15.3.selenocysteine"; transcript_id "Sel15.3.selenocysteine"; Reference "Sel15.3.selenocysteine.sturnira_hondurensis.GCF_014824575_3_WHU_Shon_v2_1_genomic";
NW_023519808.1	selenoprofiles_genewise	CDS	2081384	2081447	.	+	.	phase "."; gene_id "Sel15.3.selenocysteine"; transcript_id "Sel15.3.selenocysteine"; Reference "Sel15.3.selenocysteine.sturnira_hondurensis.GCF_014824575_3_WHU_Shon_v2_1_genomic";
NW_023519808.1	selenoprofiles_genewise	CDS	2096645	2096694	.	+	.	phase "."; gene_id "Sel15.3.selenocysteine"; transcript_id "Sel15.3.selenocysteine"; Reference "Sel15.3.selenocysteine.sturnira_hondurensis.GCF_014824575_3_WHU_Shon_v2_1_genomic";
NW_023519808.1	selenoprofiles_genewise	CDS	2097361	2097492	.	+	.	phase "."; gene_id "Sel15.3.selenocysteine"; transcript_id "Sel15.3.selenocysteine"; Reference "Sel15.3.selenocysteine.sturnira_hondurensis.GCF_014824575_3_WHU_Shon_v2_1_genomic";
NW_023519808.1	selenoprofiles_secposition	Selenocysteine	2081417	2081419	.	+	.	phase "."; gene_id "Sec1:Sel15.3.selenocysteine"; transcript_id "Sec1:Sel15.3.selenocysteine"; Reference "Sel15.3.selenocysteine.sturnira_hondurensis.GCF_014824575_3_WHU_Shon_v2_1_genomic";
NW_023508178.1	selenoprofiles_blast	CDS	359907	360026	.	-	.	phase "."; gene_id "SelH.1.selenocysteine"; transcript_id "SelH.1.selenocysteine"; Reference "SelH.1.selenocysteine.sturnira_hondurensis.GCF_014824575_3_WHU_Shon_v2_1_genomic";
NW_023508178.1	selenoprofiles_blast	CDS	359634	359819	.	-	.	phase "."; gene_id "SelH.1.selenocysteine"; transcript_id "SelH.1.selenocysteine"; Reference "SelH.1.selenocysteine.sturnira_hondurensis.GCF_014824575_3_WHU_Shon_v2_1_genomic";
NW_023508178.1	selenoprofiles_secposition	Selenocysteine	359808	359810	.	-	.	phase "."; gene_id "Sec1:SelH.1.selenocysteine"; transcript_id "Sec1:SelH.1.selenocysteine"; Reference "SelH.1.selenocysteine.sturnira_hondurensis.GCF_014824575_3_WHU_Shon_v2_1_genomic";
NW_023508178.1	selenoprofiles_genewise	CDS	359418	359539	.	-	.	phase "."; gene_id "SelH.3.selenocysteine"; transcript_id "SelH.3.selenocysteine"; Reference "SelH.3.selenocysteine.sturnira_hondurensis.GCF_014824575_3_WHU_Shon_v2_1_genomic";
NW_023508178.1	selenoprofiles_genewise	CDS	359185	359330	.	-	.	phase "."; gene_id "SelH.3.selenocysteine"; transcript_id "SelH.3.selenocysteine"; Reference "SelH.3.selenocysteine.sturnira_hondurensis.GCF_014824575_3_WHU_Shon_v2_1_genomic";
NW_023508178.1	selenoprofiles_genewise	CDS	358980	359080	.	-	.	phase "."; gene_id "SelH.3.selenocysteine"; transcript_id "SelH.3.selenocysteine"; Reference "SelH.3.selenocysteine.sturnira_hondurensis.GCF_014824575_3_WHU_Shon_v2_1_genomic";
NW_023508178.1	selenoprofiles_secposition	Selenocysteine	359321	359323	.	-	.	phase "."; gene_id "Sec1:SelH.3.selenocysteine"; transcript_id "Sec1:SelH.3.selenocysteine"; Reference "SelH.3.selenocysteine.sturnira_hondurensis.GCF_014824575_3_WHU_Shon_v2_1_genomic";
NW_023523644.1	selenoprofiles_genewise	CDS	15950752	15950808	.	-	.	phase "."; gene_id "SelI.3.selenocysteine"; transcript_id "SelI.3.selenocysteine"; Reference "SelI.3.selenocysteine.sturnira_hondurensis.GCF_014824575_3_WHU_Shon_v2_1_genomic";
NW_023523644.1	selenoprofiles_genewise	CDS	15931719	15931787	.	-	.	phase "."; gene_id "SelI.3.selenocysteine"; transcript_id "SelI.3.selenocysteine"; Reference "SelI.3.selenocysteine.sturnira_hondurensis.GCF_014824575_3_WHU_Shon_v2_1_genomic";
NW_023523644.1	selenoprofiles_genewise	CDS	15930593	15930701	.	-	.	phase "."; gene_id "SelI.3.selenocysteine"; transcript_id "SelI.3.selenocysteine"; Reference "SelI.3.selenocysteine.sturnira_hondurensis.GCF_014824575_3_WHU_Shon_v2_1_genomic";
NW_023523644.1	selenoprofiles_genewise	CDS	15927811	15927885	.	-	.	phase "."; gene_id "SelI.3.selenocysteine"; transcript_id "SelI.3.selenocysteine"; Reference "SelI.3.selenocysteine.sturnira_hondurensis.GCF_014824575_3_WHU_Shon_v2_1_genomic";
NW_023523644.1	selenoprofiles_genewise	CDS	15923760	15924022	.	-	.	phase "."; gene_id "SelI.3.selenocysteine"; transcript_id "SelI.3.selenocysteine"; Reference "SelI.3.selenocysteine.sturnira_hondurensis.GCF_014824575_3_WHU_Shon_v2_1_genomic";
NW_023523644.1	selenoprofiles_genewise	CDS	15922686	15922794	.	-	.	phase "."; gene_id "SelI.3.selenocysteine"; transcript_id "SelI.3.selenocysteine"; Reference "SelI.3.selenocysteine.sturnira_hondurensis.GCF_014824575_3_WHU_Shon_v2_1_genomic";
NW_023523644.1	selenoprofiles_genewise	CDS	15915636	15915684	.	-	.	phase "."; gene_id "SelI.3.selenocysteine"; transcript_id "SelI.3.selenocysteine"; Reference "SelI.3.selenocysteine.sturnira_hondurensis.GCF_014824575_3_WHU_Shon_v2_1_genomic";
NW_023523644.1	selenoprofiles_genewise	CDS	15913347	15913527	.	-	.	phase "."; gene_id "SelI.3.selenocysteine"; transcript_id "SelI.3.selenocysteine"; Reference "SelI.3.selenocysteine.sturnira_hondurensis.GCF_014824575_3_WHU_Shon_v2_1_genomic";
NW_023523644.1	selenoprofiles_genewise	CDS	15912098	15912280	.	-	.	phase "."; gene_id "SelI.3.selenocysteine"; transcript_id "SelI.3.selenocysteine"; Reference "SelI.3.selenocysteine.sturnira_hondurensis.GCF_014824575_3_WHU_Shon_v2_1_genomic";
NW_023523644.1	selenoprofiles_genewise	CDS	15909909	15910007	.	-	.	phase "."; gene_id "SelI.3.selenocysteine"; transcript_id "SelI.3.selenocysteine"; Reference "SelI.3.selenocysteine.sturnira_hondurensis.GCF_014824575_3_WHU_Shon_v2_1_genomic";
NW_023523644.1	selenoprofiles_secposition	Selenocysteine	15909942	15909944	.	-	.	phase "."; gene_id "Sec1:SelI.3.selenocysteine"; transcript_id "Sec1:SelI.3.selenocysteine"; Reference "SelI.3.selenocysteine.sturnira_hondurensis.GCF_014824575_3_WHU_Shon_v2_1_genomic";
NW_023508968.1	selenoprofiles_genewise	CDS	787913	788022	.	-	.	phase "."; gene_id "SelK.3.selenocysteine"; transcript_id "SelK.3.selenocysteine"; Reference "SelK.3.selenocysteine.sturnira_hondurensis.GCF_014824575_3_WHU_Shon_v2_1_genomic";
NW_023508968.1	selenoprofiles_genewise	CDS	786462	786545	.	-	.	phase "."; gene_id "SelK.3.selenocysteine"; transcript_id "SelK.3.selenocysteine"; Reference "SelK.3.selenocysteine.sturnira_hondurensis.GCF_014824575_3_WHU_Shon_v2_1_genomic";
NW_023508968.1	selenoprofiles_genewise	CDS	785567	785657	.	-	.	phase "."; gene_id "SelK.3.selenocysteine"; transcript_id "SelK.3.selenocysteine"; Reference "SelK.3.selenocysteine.sturnira_hondurensis.GCF_014824575_3_WHU_Shon_v2_1_genomic";
NW_023508968.1	selenoprofiles_secposition	Selenocysteine	785576	785578	.	-	.	phase "."; gene_id "Sec1:SelK.3.selenocysteine"; transcript_id "Sec1:SelK.3.selenocysteine"; Reference "SelK.3.selenocysteine.sturnira_hondurensis.GCF_014824575_3_WHU_Shon_v2_1_genomic";
NW_023513819.1	selenoprofiles_genewise	CDS	17277855	17277974	.	-	.	phase "."; gene_id "SelM.1.selenocysteine"; transcript_id "SelM.1.selenocysteine"; Reference "SelM.1.selenocysteine.sturnira_hondurensis.GCF_014824575_3_WHU_Shon_v2_1_genomic";
NW_023513819.1	selenoprofiles_genewise	CDS	17276341	17276376	.	-	.	phase "."; gene_id "SelM.1.selenocysteine"; transcript_id "SelM.1.selenocysteine"; Reference "SelM.1.selenocysteine.sturnira_hondurensis.GCF_014824575_3_WHU_Shon_v2_1_genomic";
NW_023513819.1	selenoprofiles_genewise	CDS	17276092	17276126	.	-	.	phase "."; gene_id "SelM.1.selenocysteine"; transcript_id "SelM.1.selenocysteine"; Reference "SelM.1.selenocysteine.sturnira_hondurensis.GCF_014824575_3_WHU_Shon_v2_1_genomic";
NW_023513819.1	selenoprofiles_genewise	CDS	17275659	17275737	.	-	.	phase "."; gene_id "SelM.1.selenocysteine"; transcript_id "SelM.1.selenocysteine"; Reference "SelM.1.selenocysteine.sturnira_hondurensis.GCF_014824575_3_WHU_Shon_v2_1_genomic";
NW_023513819.1	selenoprofiles_genewise	CDS	17275410	17275568	.	-	.	phase "."; gene_id "SelM.1.selenocysteine"; transcript_id "SelM.1.selenocysteine"; Reference "SelM.1.selenocysteine.sturnira_hondurensis.GCF_014824575_3_WHU_Shon_v2_1_genomic";
NW_023513819.1	selenoprofiles_secposition	Selenocysteine	17276362	17276364	.	-	.	phase "."; gene_id "Sec1:SelM.1.selenocysteine"; transcript_id "Sec1:SelM.1.selenocysteine"; Reference "SelM.1.selenocysteine.sturnira_hondurensis.GCF_014824575_3_WHU_Shon_v2_1_genomic";
NW_023528822.1	selenoprofiles_genewise	CDS	1435625	1435787	.	-	.	phase "."; gene_id "SelN.8.selenocysteine"; transcript_id "SelN.8.selenocysteine"; Reference "SelN.8.selenocysteine.sturnira_hondurensis.GCF_014824575_3_WHU_Shon_v2_1_genomic";
NW_023528822.1	selenoprofiles_genewise	CDS	1432366	1432499	.	-	.	phase "."; gene_id "SelN.8.selenocysteine"; transcript_id "SelN.8.selenocysteine"; Reference "SelN.8.selenocysteine.sturnira_hondurensis.GCF_014824575_3_WHU_Shon_v2_1_genomic";
NW_023528822.1	selenoprofiles_genewise	CDS	1429720	1429932	.	-	.	phase "."; gene_id "SelN.8.selenocysteine"; transcript_id "SelN.8.selenocysteine"; Reference "SelN.8.selenocysteine.sturnira_hondurensis.GCF_014824575_3_WHU_Shon_v2_1_genomic";
NW_023528822.1	selenoprofiles_genewise	CDS	1429416	1429540	.	-	.	phase "."; gene_id "SelN.8.selenocysteine"; transcript_id "SelN.8.selenocysteine"; Reference "SelN.8.selenocysteine.sturnira_hondurensis.GCF_014824575_3_WHU_Shon_v2_1_genomic";
NW_023528822.1	selenoprofiles_genewise	CDS	1428760	1428897	.	-	.	phase "."; gene_id "SelN.8.selenocysteine"; transcript_id "SelN.8.selenocysteine"; Reference "SelN.8.selenocysteine.sturnira_hondurensis.GCF_014824575_3_WHU_Shon_v2_1_genomic";
NW_023528822.1	selenoprofiles_genewise	CDS	1427374	1427455	.	-	.	phase "."; gene_id "SelN.8.selenocysteine"; transcript_id "SelN.8.selenocysteine"; Reference "SelN.8.selenocysteine.sturnira_hondurensis.GCF_014824575_3_WHU_Shon_v2_1_genomic";
NW_023528822.1	selenoprofiles_genewise	CDS	1426737	1426925	.	-	.	phase "."; gene_id "SelN.8.selenocysteine"; transcript_id "SelN.8.selenocysteine"; Reference "SelN.8.selenocysteine.sturnira_hondurensis.GCF_014824575_3_WHU_Shon_v2_1_genomic";
NW_023528822.1	selenoprofiles_genewise	CDS	1426332	1426437	.	-	.	phase "."; gene_id "SelN.8.selenocysteine"; transcript_id "SelN.8.selenocysteine"; Reference "SelN.8.selenocysteine.sturnira_hondurensis.GCF_014824575_3_WHU_Shon_v2_1_genomic";
NW_023528822.1	selenoprofiles_genewise	CDS	1425199	1425311	.	-	.	phase "."; gene_id "SelN.8.selenocysteine"; transcript_id "SelN.8.selenocysteine"; Reference "SelN.8.selenocysteine.sturnira_hondurensis.GCF_014824575_3_WHU_Shon_v2_1_genomic";
NW_023528822.1	selenoprofiles_genewise	CDS	1425002	1425103	.	-	.	phase "."; gene_id "SelN.8.selenocysteine"; transcript_id "SelN.8.selenocysteine"; Reference "SelN.8.selenocysteine.sturnira_hondurensis.GCF_014824575_3_WHU_Shon_v2_1_genomic";
NW_023528822.1	selenoprofiles_genewise	CDS	1423879	1424049	.	-	.	phase "."; gene_id "SelN.8.selenocysteine"; transcript_id "SelN.8.selenocysteine"; Reference "SelN.8.selenocysteine.sturnira_hondurensis.GCF_014824575_3_WHU_Shon_v2_1_genomic";
NW_023528822.1	selenoprofiles_secposition	Selenocysteine	1426333	1426335	.	-	.	phase "."; gene_id "Sec1:SelN.8.selenocysteine"; transcript_id "Sec1:SelN.8.selenocysteine"; Reference "SelN.8.selenocysteine.sturnira_hondurensis.GCF_014824575_3_WHU_Shon_v2_1_genomic";
NW_023506770.1	selenoprofiles_exonerate	CDS	20916217	20916797	.	-	.	phase "."; gene_id "SelO.1.selenocysteine"; transcript_id "SelO.1.selenocysteine"; Reference "SelO.1.selenocysteine.sturnira_hondurensis.GCF_014824575_3_WHU_Shon_v2_1_genomic";
NW_023506770.1	selenoprofiles_exonerate	CDS	20911782	20911985	.	-	.	phase "."; gene_id "SelO.1.selenocysteine"; transcript_id "SelO.1.selenocysteine"; Reference "SelO.1.selenocysteine.sturnira_hondurensis.GCF_014824575_3_WHU_Shon_v2_1_genomic";
NW_023506770.1	selenoprofiles_exonerate	CDS	20910429	20910609	.	-	.	phase "."; gene_id "SelO.1.selenocysteine"; transcript_id "SelO.1.selenocysteine"; Reference "SelO.1.selenocysteine.sturnira_hondurensis.GCF_014824575_3_WHU_Shon_v2_1_genomic";
NW_023506770.1	selenoprofiles_exonerate	CDS	20909481	20909611	.	-	.	phase "."; gene_id "SelO.1.selenocysteine"; transcript_id "SelO.1.selenocysteine"; Reference "SelO.1.selenocysteine.sturnira_hondurensis.GCF_014824575_3_WHU_Shon_v2_1_genomic";
NW_023506770.1	selenoprofiles_exonerate	CDS	20908757	20909037	.	-	.	phase "."; gene_id "SelO.1.selenocysteine"; transcript_id "SelO.1.selenocysteine"; Reference "SelO.1.selenocysteine.sturnira_hondurensis.GCF_014824575_3_WHU_Shon_v2_1_genomic";
NW_023506770.1	selenoprofiles_exonerate	CDS	20903307	20903451	.	-	.	phase "."; gene_id "SelO.1.selenocysteine"; transcript_id "SelO.1.selenocysteine"; Reference "SelO.1.selenocysteine.sturnira_hondurensis.GCF_014824575_3_WHU_Shon_v2_1_genomic";
NW_023506770.1	selenoprofiles_exonerate	CDS	20902217	20902402	.	-	.	phase "."; gene_id "SelO.1.selenocysteine"; transcript_id "SelO.1.selenocysteine"; Reference "SelO.1.selenocysteine.sturnira_hondurensis.GCF_014824575_3_WHU_Shon_v2_1_genomic";
NW_023506770.1	selenoprofiles_exonerate	CDS	20901961	20902117	.	-	.	phase "."; gene_id "SelO.1.selenocysteine"; transcript_id "SelO.1.selenocysteine"; Reference "SelO.1.selenocysteine.sturnira_hondurensis.GCF_014824575_3_WHU_Shon_v2_1_genomic";
NW_023506770.1	selenoprofiles_exonerate	CDS	20901780	20901866	.	-	.	phase "."; gene_id "SelO.1.selenocysteine"; transcript_id "SelO.1.selenocysteine"; Reference "SelO.1.selenocysteine.sturnira_hondurensis.GCF_014824575_3_WHU_Shon_v2_1_genomic";
NW_023506770.1	selenoprofiles_exonerate	CDS	20901693	20901758	.	-	.	phase "."; gene_id "SelO.1.selenocysteine"; transcript_id "SelO.1.selenocysteine"; Reference "SelO.1.selenocysteine.sturnira_hondurensis.GCF_014824575_3_WHU_Shon_v2_1_genomic";
NW_023506770.1	selenoprofiles_secposition	Selenocysteine	20901702	20901704	.	-	.	phase "."; gene_id "Sec1:SelO.1.selenocysteine"; transcript_id "Sec1:SelO.1.selenocysteine"; Reference "SelO.1.selenocysteine.sturnira_hondurensis.GCF_014824575_3_WHU_Shon_v2_1_genomic";
NW_023521217.1	selenoprofiles_genewise	CDS	42493157	42493359	.	-	.	phase "."; gene_id "SelP.3.selenocysteine"; transcript_id "SelP.3.selenocysteine"; Reference "SelP.3.selenocysteine.sturnira_hondurensis.GCF_014824575_3_WHU_Shon_v2_1_genomic";
NW_023521217.1	selenoprofiles_genewise	CDS	42492140	42492352	.	-	.	phase "."; gene_id "SelP.3.selenocysteine"; transcript_id "SelP.3.selenocysteine"; Reference "SelP.3.selenocysteine.sturnira_hondurensis.GCF_014824575_3_WHU_Shon_v2_1_genomic";
NW_023521217.1	selenoprofiles_genewise	CDS	42490809	42490926	.	-	.	phase "."; gene_id "SelP.3.selenocysteine"; transcript_id "SelP.3.selenocysteine"; Reference "SelP.3.selenocysteine.sturnira_hondurensis.GCF_014824575_3_WHU_Shon_v2_1_genomic";
NW_023521217.1	selenoprofiles_genewise	CDS	42487712	42488098	.	-	.	phase "."; gene_id "SelP.3.selenocysteine"; transcript_id "SelP.3.selenocysteine"; Reference "SelP.3.selenocysteine.sturnira_hondurensis.GCF_014824575_3_WHU_Shon_v2_1_genomic";
NW_023521217.1	selenoprofiles_secposition	Selenocysteine	42493183	42493185	.	-	.	phase "."; gene_id "Sec1:SelP.3.selenocysteine"; transcript_id "Sec1:SelP.3.selenocysteine"; Reference "SelP.3.selenocysteine.sturnira_hondurensis.GCF_014824575_3_WHU_Shon_v2_1_genomic";
NW_023529483.1	selenoprofiles_genewise	CDS	1955739	1955793	.	-	.	phase "."; gene_id "SelR.1.selenocysteine"; transcript_id "SelR.1.selenocysteine"; Reference "SelR.1.selenocysteine.sturnira_hondurensis.GCF_014824575_3_WHU_Shon_v2_1_genomic";
NW_023529483.1	selenoprofiles_genewise	CDS	1953926	1954074	.	-	.	phase "."; gene_id "SelR.1.selenocysteine"; transcript_id "SelR.1.selenocysteine"; Reference "SelR.1.selenocysteine.sturnira_hondurensis.GCF_014824575_3_WHU_Shon_v2_1_genomic";
NW_023529483.1	selenoprofiles_genewise	CDS	1952694	1953590	.	-	.	phase "."; gene_id "SelR.1.selenocysteine"; transcript_id "SelR.1.selenocysteine"; Reference "SelR.1.selenocysteine.sturnira_hondurensis.GCF_014824575_3_WHU_Shon_v2_1_genomic";
NW_023529483.1	selenoprofiles_secposition	Selenocysteine	1953510	1953512	.	-	.	phase "."; gene_id "Sec1:SelR.1.selenocysteine"; transcript_id "Sec1:SelR.1.selenocysteine"; Reference "SelR.1.selenocysteine.sturnira_hondurensis.GCF_014824575_3_WHU_Shon_v2_1_genomic";
NW_023514300.1	selenoprofiles_genewise	CDS	11119521	11119596	.	-	.	phase "."; gene_id "SelS.5.selenocysteine"; transcript_id "SelS.5.selenocysteine"; Reference "SelS.5.selenocysteine.sturnira_hondurensis.GCF_014824575_3_WHU_Shon_v2_1_genomic";
NW_023514300.1	selenoprofiles_genewise	CDS	11118927	11119061	.	-	.	phase "."; gene_id "SelS.5.selenocysteine"; transcript_id "SelS.5.selenocysteine"; Reference "SelS.5.selenocysteine.sturnira_hondurensis.GCF_014824575_3_WHU_Shon_v2_1_genomic";
NW_023514300.1	selenoprofiles_genewise	CDS	11115827	11115933	.	-	.	phase "."; gene_id "SelS.5.selenocysteine"; transcript_id "SelS.5.selenocysteine"; Reference "SelS.5.selenocysteine.sturnira_hondurensis.GCF_014824575_3_WHU_Shon_v2_1_genomic";
NW_023514300.1	selenoprofiles_genewise	CDS	11114610	11114699	.	-	.	phase "."; gene_id "SelS.5.selenocysteine"; transcript_id "SelS.5.selenocysteine"; Reference "SelS.5.selenocysteine.sturnira_hondurensis.GCF_014824575_3_WHU_Shon_v2_1_genomic";
NW_023514300.1	selenoprofiles_genewise	CDS	11114450	11114528	.	-	.	phase "."; gene_id "SelS.5.selenocysteine"; transcript_id "SelS.5.selenocysteine"; Reference "SelS.5.selenocysteine.sturnira_hondurensis.GCF_014824575_3_WHU_Shon_v2_1_genomic";
NW_023514300.1	selenoprofiles_genewise	CDS	11113937	11114022	.	-	.	phase "."; gene_id "SelS.5.selenocysteine"; transcript_id "SelS.5.selenocysteine"; Reference "SelS.5.selenocysteine.sturnira_hondurensis.GCF_014824575_3_WHU_Shon_v2_1_genomic";
NW_023514300.1	selenoprofiles_secposition	Selenocysteine	11113943	11113945	.	-	.	phase "."; gene_id "Sec1:SelS.5.selenocysteine"; transcript_id "Sec1:SelS.5.selenocysteine"; Reference "SelS.5.selenocysteine.sturnira_hondurensis.GCF_014824575_3_WHU_Shon_v2_1_genomic";
NW_023524454.1	selenoprofiles_genewise	CDS	10355043	10355216	.	+	.	phase "."; gene_id "TR.7.selenocysteine"; transcript_id "TR.7.selenocysteine"; Reference "TR.7.selenocysteine.sturnira_hondurensis.GCF_014824575_3_WHU_Shon_v2_1_genomic";
NW_023524454.1	selenoprofiles_genewise	CDS	10359764	10359824	.	+	.	phase "."; gene_id "TR.7.selenocysteine"; transcript_id "TR.7.selenocysteine"; Reference "TR.7.selenocysteine.sturnira_hondurensis.GCF_014824575_3_WHU_Shon_v2_1_genomic";
NW_023524454.1	selenoprofiles_genewise	CDS	10386036	10386145	.	+	.	phase "."; gene_id "TR.7.selenocysteine"; transcript_id "TR.7.selenocysteine"; Reference "TR.7.selenocysteine.sturnira_hondurensis.GCF_014824575_3_WHU_Shon_v2_1_genomic";
NW_023524454.1	selenoprofiles_genewise	CDS	10403026	10403180	.	+	.	phase "."; gene_id "TR.7.selenocysteine"; transcript_id "TR.7.selenocysteine"; Reference "TR.7.selenocysteine.sturnira_hondurensis.GCF_014824575_3_WHU_Shon_v2_1_genomic";
NW_023524454.1	selenoprofiles_genewise	CDS	10404550	10404611	.	+	.	phase "."; gene_id "TR.7.selenocysteine"; transcript_id "TR.7.selenocysteine"; Reference "TR.7.selenocysteine.sturnira_hondurensis.GCF_014824575_3_WHU_Shon_v2_1_genomic";
NW_023524454.1	selenoprofiles_genewise	CDS	10405784	10405903	.	+	.	phase "."; gene_id "TR.7.selenocysteine"; transcript_id "TR.7.selenocysteine"; Reference "TR.7.selenocysteine.sturnira_hondurensis.GCF_014824575_3_WHU_Shon_v2_1_genomic";
NW_023524454.1	selenoprofiles_genewise	CDS	10408854	10408996	.	+	.	phase "."; gene_id "TR.7.selenocysteine"; transcript_id "TR.7.selenocysteine"; Reference "TR.7.selenocysteine.sturnira_hondurensis.GCF_014824575_3_WHU_Shon_v2_1_genomic";
NW_023524454.1	selenoprofiles_genewise	CDS	10409408	10409523	.	+	.	phase "."; gene_id "TR.7.selenocysteine"; transcript_id "TR.7.selenocysteine"; Reference "TR.7.selenocysteine.sturnira_hondurensis.GCF_014824575_3_WHU_Shon_v2_1_genomic";
NW_023524454.1	selenoprofiles_genewise	CDS	10412770	10412995	.	+	.	phase "."; gene_id "TR.7.selenocysteine"; transcript_id "TR.7.selenocysteine"; Reference "TR.7.selenocysteine.sturnira_hondurensis.GCF_014824575_3_WHU_Shon_v2_1_genomic";
NW_023524454.1	selenoprofiles_genewise	CDS	10414300	10414392	.	+	.	phase "."; gene_id "TR.7.selenocysteine"; transcript_id "TR.7.selenocysteine"; Reference "TR.7.selenocysteine.sturnira_hondurensis.GCF_014824575_3_WHU_Shon_v2_1_genomic";
NW_023524454.1	selenoprofiles_genewise	CDS	10415362	10415438	.	+	.	phase "."; gene_id "TR.7.selenocysteine"; transcript_id "TR.7.selenocysteine"; Reference "TR.7.selenocysteine.sturnira_hondurensis.GCF_014824575_3_WHU_Shon_v2_1_genomic";
NW_023524454.1	selenoprofiles_genewise	CDS	10416624	10416780	.	+	.	phase "."; gene_id "TR.7.selenocysteine"; transcript_id "TR.7.selenocysteine"; Reference "TR.7.selenocysteine.sturnira_hondurensis.GCF_014824575_3_WHU_Shon_v2_1_genomic";
NW_023524454.1	selenoprofiles_genewise	CDS	10420037	10420144	.	+	.	phase "."; gene_id "TR.7.selenocysteine"; transcript_id "TR.7.selenocysteine"; Reference "TR.7.selenocysteine.sturnira_hondurensis.GCF_014824575_3_WHU_Shon_v2_1_genomic";
NW_023524454.1	selenoprofiles_genewise	CDS	10423713	10423808	.	+	.	phase "."; gene_id "TR.7.selenocysteine"; transcript_id "TR.7.selenocysteine"; Reference "TR.7.selenocysteine.sturnira_hondurensis.GCF_014824575_3_WHU_Shon_v2_1_genomic";
NW_023524454.1	selenoprofiles_genewise	CDS	10426282	10426416	.	+	.	phase "."; gene_id "TR.7.selenocysteine"; transcript_id "TR.7.selenocysteine"; Reference "TR.7.selenocysteine.sturnira_hondurensis.GCF_014824575_3_WHU_Shon_v2_1_genomic";
NW_023524454.1	selenoprofiles_genewise	CDS	10436583	10436651	.	+	.	phase "."; gene_id "TR.7.selenocysteine"; transcript_id "TR.7.selenocysteine"; Reference "TR.7.selenocysteine.sturnira_hondurensis.GCF_014824575_3_WHU_Shon_v2_1_genomic";
NW_023524454.1	selenoprofiles_secposition	Selenocysteine	10436643	10436645	.	+	.	phase "."; gene_id "Sec1:TR.7.selenocysteine"; transcript_id "Sec1:TR.7.selenocysteine"; Reference "TR.7.selenocysteine.sturnira_hondurensis.GCF_014824575_3_WHU_Shon_v2_1_genomic";
NW_023529264.1	selenoprofiles_genewise	CDS	746082	746297	.	-	.	phase "."; gene_id "TR.16.selenocysteine"; transcript_id "TR.16.selenocysteine"; Reference "TR.16.selenocysteine.sturnira_hondurensis.GCF_014824575_3_WHU_Shon_v2_1_genomic";
NW_023529264.1	selenoprofiles_genewise	CDS	725716	725776	.	-	.	phase "."; gene_id "TR.16.selenocysteine"; transcript_id "TR.16.selenocysteine"; Reference "TR.16.selenocysteine.sturnira_hondurensis.GCF_014824575_3_WHU_Shon_v2_1_genomic";
NW_023529264.1	selenoprofiles_genewise	CDS	724328	724437	.	-	.	phase "."; gene_id "TR.16.selenocysteine"; transcript_id "TR.16.selenocysteine"; Reference "TR.16.selenocysteine.sturnira_hondurensis.GCF_014824575_3_WHU_Shon_v2_1_genomic";
NW_023529264.1	selenoprofiles_genewise	CDS	721209	721313	.	-	.	phase "."; gene_id "TR.16.selenocysteine"; transcript_id "TR.16.selenocysteine"; Reference "TR.16.selenocysteine.sturnira_hondurensis.GCF_014824575_3_WHU_Shon_v2_1_genomic";
NW_023529264.1	selenoprofiles_genewise	CDS	720904	720976	.	-	.	phase "."; gene_id "TR.16.selenocysteine"; transcript_id "TR.16.selenocysteine"; Reference "TR.16.selenocysteine.sturnira_hondurensis.GCF_014824575_3_WHU_Shon_v2_1_genomic";
NW_023529264.1	selenoprofiles_genewise	CDS	719399	719518	.	-	.	phase "."; gene_id "TR.16.selenocysteine"; transcript_id "TR.16.selenocysteine"; Reference "TR.16.selenocysteine.sturnira_hondurensis.GCF_014824575_3_WHU_Shon_v2_1_genomic";
NW_023529264.1	selenoprofiles_genewise	CDS	696125	696267	.	-	.	phase "."; gene_id "TR.16.selenocysteine"; transcript_id "TR.16.selenocysteine"; Reference "TR.16.selenocysteine.sturnira_hondurensis.GCF_014824575_3_WHU_Shon_v2_1_genomic";
NW_023529264.1	selenoprofiles_genewise	CDS	692714	692829	.	-	.	phase "."; gene_id "TR.16.selenocysteine"; transcript_id "TR.16.selenocysteine"; Reference "TR.16.selenocysteine.sturnira_hondurensis.GCF_014824575_3_WHU_Shon_v2_1_genomic";
NW_023529264.1	selenoprofiles_genewise	CDS	691463	691688	.	-	.	phase "."; gene_id "TR.16.selenocysteine"; transcript_id "TR.16.selenocysteine"; Reference "TR.16.selenocysteine.sturnira_hondurensis.GCF_014824575_3_WHU_Shon_v2_1_genomic";
NW_023529264.1	selenoprofiles_genewise	CDS	690187	690279	.	-	.	phase "."; gene_id "TR.16.selenocysteine"; transcript_id "TR.16.selenocysteine"; Reference "TR.16.selenocysteine.sturnira_hondurensis.GCF_014824575_3_WHU_Shon_v2_1_genomic";
NW_023529264.1	selenoprofiles_genewise	CDS	684792	684868	.	-	.	phase "."; gene_id "TR.16.selenocysteine"; transcript_id "TR.16.selenocysteine"; Reference "TR.16.selenocysteine.sturnira_hondurensis.GCF_014824575_3_WHU_Shon_v2_1_genomic";
NW_023529264.1	selenoprofiles_genewise	CDS	684065	684221	.	-	.	phase "."; gene_id "TR.16.selenocysteine"; transcript_id "TR.16.selenocysteine"; Reference "TR.16.selenocysteine.sturnira_hondurensis.GCF_014824575_3_WHU_Shon_v2_1_genomic";
NW_023529264.1	selenoprofiles_genewise	CDS	678364	678471	.	-	.	phase "."; gene_id "TR.16.selenocysteine"; transcript_id "TR.16.selenocysteine"; Reference "TR.16.selenocysteine.sturnira_hondurensis.GCF_014824575_3_WHU_Shon_v2_1_genomic";
NW_023529264.1	selenoprofiles_genewise	CDS	671368	671463	.	-	.	phase "."; gene_id "TR.16.selenocysteine"; transcript_id "TR.16.selenocysteine"; Reference "TR.16.selenocysteine.sturnira_hondurensis.GCF_014824575_3_WHU_Shon_v2_1_genomic";
NW_023529264.1	selenoprofiles_genewise	CDS	669182	669316	.	-	.	phase "."; gene_id "TR.16.selenocysteine"; transcript_id "TR.16.selenocysteine"; Reference "TR.16.selenocysteine.sturnira_hondurensis.GCF_014824575_3_WHU_Shon_v2_1_genomic";
NW_023529264.1	selenoprofiles_genewise	CDS	668901	668969	.	-	.	phase "."; gene_id "TR.16.selenocysteine"; transcript_id "TR.16.selenocysteine"; Reference "TR.16.selenocysteine.sturnira_hondurensis.GCF_014824575_3_WHU_Shon_v2_1_genomic";
NW_023529264.1	selenoprofiles_secposition	Selenocysteine	668907	668909	.	-	.	phase "."; gene_id "Sec1:TR.16.selenocysteine"; transcript_id "Sec1:TR.16.selenocysteine"; Reference "TR.16.selenocysteine.sturnira_hondurensis.GCF_014824575_3_WHU_Shon_v2_1_genomic";
NW_023524264.1	selenoprofiles_exonerate	CDS	196095	196152	.	+	.	phase "."; gene_id "TR.31.selenocysteine"; transcript_id "TR.31.selenocysteine"; Reference "TR.31.selenocysteine.sturnira_hondurensis.GCF_014824575_3_WHU_Shon_v2_1_genomic";
NW_023524264.1	selenoprofiles_exonerate	CDS	295088	295153	.	+	.	phase "."; gene_id "TR.31.selenocysteine"; transcript_id "TR.31.selenocysteine"; Reference "TR.31.selenocysteine.sturnira_hondurensis.GCF_014824575_3_WHU_Shon_v2_1_genomic";
NW_023524264.1	selenoprofiles_exonerate	CDS	302541	302597	.	+	.	phase "."; gene_id "TR.31.selenocysteine"; transcript_id "TR.31.selenocysteine"; Reference "TR.31.selenocysteine.sturnira_hondurensis.GCF_014824575_3_WHU_Shon_v2_1_genomic";
NW_023524264.1	selenoprofiles_exonerate	CDS	303142	303286	.	+	.	phase "."; gene_id "TR.31.selenocysteine"; transcript_id "TR.31.selenocysteine"; Reference "TR.31.selenocysteine.sturnira_hondurensis.GCF_014824575_3_WHU_Shon_v2_1_genomic";
NW_023524264.1	selenoprofiles_exonerate	CDS	303889	303963	.	+	.	phase "."; gene_id "TR.31.selenocysteine"; transcript_id "TR.31.selenocysteine"; Reference "TR.31.selenocysteine.sturnira_hondurensis.GCF_014824575_3_WHU_Shon_v2_1_genomic";
NW_023524264.1	selenoprofiles_exonerate	CDS	305776	305854	.	+	.	phase "."; gene_id "TR.31.selenocysteine"; transcript_id "TR.31.selenocysteine"; Reference "TR.31.selenocysteine.sturnira_hondurensis.GCF_014824575_3_WHU_Shon_v2_1_genomic";
NW_023524264.1	selenoprofiles_exonerate	CDS	306288	306350	.	+	.	phase "."; gene_id "TR.31.selenocysteine"; transcript_id "TR.31.selenocysteine"; Reference "TR.31.selenocysteine.sturnira_hondurensis.GCF_014824575_3_WHU_Shon_v2_1_genomic";
NW_023524264.1	selenoprofiles_exonerate	CDS	310198	310268	.	+	.	phase "."; gene_id "TR.31.selenocysteine"; transcript_id "TR.31.selenocysteine"; Reference "TR.31.selenocysteine.sturnira_hondurensis.GCF_014824575_3_WHU_Shon_v2_1_genomic";
NW_023524264.1	selenoprofiles_exonerate	CDS	316650	316669	.	+	.	phase "."; gene_id "TR.31.selenocysteine"; transcript_id "TR.31.selenocysteine"; Reference "TR.31.selenocysteine.sturnira_hondurensis.GCF_014824575_3_WHU_Shon_v2_1_genomic";
NW_023524264.1	selenoprofiles_exonerate	CDS	317458	317549	.	+	.	phase "."; gene_id "TR.31.selenocysteine"; transcript_id "TR.31.selenocysteine"; Reference "TR.31.selenocysteine.sturnira_hondurensis.GCF_014824575_3_WHU_Shon_v2_1_genomic";
NW_023524264.1	selenoprofiles_exonerate	CDS	318918	319092	.	+	.	phase "."; gene_id "TR.31.selenocysteine"; transcript_id "TR.31.selenocysteine"; Reference "TR.31.selenocysteine.sturnira_hondurensis.GCF_014824575_3_WHU_Shon_v2_1_genomic";
NW_023524264.1	selenoprofiles_exonerate	CDS	330015	330151	.	+	.	phase "."; gene_id "TR.31.selenocysteine"; transcript_id "TR.31.selenocysteine"; Reference "TR.31.selenocysteine.sturnira_hondurensis.GCF_014824575_3_WHU_Shon_v2_1_genomic";
NW_023524264.1	selenoprofiles_exonerate	CDS	333187	333282	.	+	.	phase "."; gene_id "TR.31.selenocysteine"; transcript_id "TR.31.selenocysteine"; Reference "TR.31.selenocysteine.sturnira_hondurensis.GCF_014824575_3_WHU_Shon_v2_1_genomic";
NW_023524264.1	selenoprofiles_exonerate	CDS	333671	333763	.	+	.	phase "."; gene_id "TR.31.selenocysteine"; transcript_id "TR.31.selenocysteine"; Reference "TR.31.selenocysteine.sturnira_hondurensis.GCF_014824575_3_WHU_Shon_v2_1_genomic";
NW_023524264.1	selenoprofiles_exonerate	CDS	335276	335347	.	+	.	phase "."; gene_id "TR.31.selenocysteine"; transcript_id "TR.31.selenocysteine"; Reference "TR.31.selenocysteine.sturnira_hondurensis.GCF_014824575_3_WHU_Shon_v2_1_genomic";
NW_023524264.1	selenoprofiles_exonerate	CDS	335478	335575	.	+	.	phase "."; gene_id "TR.31.selenocysteine"; transcript_id "TR.31.selenocysteine"; Reference "TR.31.selenocysteine.sturnira_hondurensis.GCF_014824575_3_WHU_Shon_v2_1_genomic";
NW_023524264.1	selenoprofiles_exonerate	CDS	338451	338580	.	+	.	phase "."; gene_id "TR.31.selenocysteine"; transcript_id "TR.31.selenocysteine"; Reference "TR.31.selenocysteine.sturnira_hondurensis.GCF_014824575_3_WHU_Shon_v2_1_genomic";
NW_023524264.1	selenoprofiles_secposition	Selenocysteine	338572	338574	.	+	.	phase "."; gene_id "Sec1:TR.31.selenocysteine"; transcript_id "Sec1:TR.31.selenocysteine"; Reference "TR.31.selenocysteine.sturnira_hondurensis.GCF_014824575_3_WHU_Shon_v2_1_genomic";
NW_023520309.1	selenoprofiles_genewise	CDS	1629467	1629618	.	-	.	phase "."; gene_id "SelT.3.selenocysteine"; transcript_id "SelT.3.selenocysteine"; Reference "SelT.3.selenocysteine.sturnira_hondurensis.GCF_014824575_3_WHU_Shon_v2_1_genomic";
NW_023520309.1	selenoprofiles_genewise	CDS	1613626	1613736	.	-	.	phase "."; gene_id "SelT.3.selenocysteine"; transcript_id "SelT.3.selenocysteine"; Reference "SelT.3.selenocysteine.sturnira_hondurensis.GCF_014824575_3_WHU_Shon_v2_1_genomic";
NW_023520309.1	selenoprofiles_genewise	CDS	1612947	1613073	.	-	.	phase "."; gene_id "SelT.3.selenocysteine"; transcript_id "SelT.3.selenocysteine"; Reference "SelT.3.selenocysteine.sturnira_hondurensis.GCF_014824575_3_WHU_Shon_v2_1_genomic";
NW_023520309.1	selenoprofiles_genewise	CDS	1610208	1610295	.	-	.	phase "."; gene_id "SelT.3.selenocysteine"; transcript_id "SelT.3.selenocysteine"; Reference "SelT.3.selenocysteine.sturnira_hondurensis.GCF_014824575_3_WHU_Shon_v2_1_genomic";
NW_023520309.1	selenoprofiles_genewise	CDS	1608096	1608220	.	-	.	phase "."; gene_id "SelT.3.selenocysteine"; transcript_id "SelT.3.selenocysteine"; Reference "SelT.3.selenocysteine.sturnira_hondurensis.GCF_014824575_3_WHU_Shon_v2_1_genomic";
NW_023520309.1	selenoprofiles_secposition	Selenocysteine	1613727	1613729	.	-	.	phase "."; gene_id "Sec1:SelT.3.selenocysteine"; transcript_id "Sec1:SelT.3.selenocysteine"; Reference "SelT.3.selenocysteine.sturnira_hondurensis.GCF_014824575_3_WHU_Shon_v2_1_genomic";
NW_023507027.1	selenoprofiles_exonerate	CDS	2393702	2393748	.	+	.	phase "."; gene_id "SelW.3.selenocysteine"; transcript_id "SelW.3.selenocysteine"; Reference "SelW.3.selenocysteine.sturnira_hondurensis.GCF_014824575_3_WHU_Shon_v2_1_genomic";
NW_023507027.1	selenoprofiles_exonerate	CDS	2395183	2395207	.	+	.	phase "."; gene_id "SelW.3.selenocysteine"; transcript_id "SelW.3.selenocysteine"; Reference "SelW.3.selenocysteine.sturnira_hondurensis.GCF_014824575_3_WHU_Shon_v2_1_genomic";
NW_023507027.1	selenoprofiles_exonerate	CDS	2395301	2395354	.	+	.	phase "."; gene_id "SelW.3.selenocysteine"; transcript_id "SelW.3.selenocysteine"; Reference "SelW.3.selenocysteine.sturnira_hondurensis.GCF_014824575_3_WHU_Shon_v2_1_genomic";
NW_023507027.1	selenoprofiles_exonerate	CDS	2395521	2395595	.	+	.	phase "."; gene_id "SelW.3.selenocysteine"; transcript_id "SelW.3.selenocysteine"; Reference "SelW.3.selenocysteine.sturnira_hondurensis.GCF_014824575_3_WHU_Shon_v2_1_genomic";
NW_023507027.1	selenoprofiles_exonerate	CDS	2395698	2395778	.	+	.	phase "."; gene_id "SelW.3.selenocysteine"; transcript_id "SelW.3.selenocysteine"; Reference "SelW.3.selenocysteine.sturnira_hondurensis.GCF_014824575_3_WHU_Shon_v2_1_genomic";
NW_023507027.1	selenoprofiles_secposition	Selenocysteine	2395190	2395192	.	+	.	phase "."; gene_id "Sec2:SelW.3.selenocysteine"; transcript_id "Sec2:SelW.3.selenocysteine"; Reference "SelW.3.selenocysteine.sturnira_hondurensis.GCF_014824575_3_WHU_Shon_v2_1_genomic";
NC_064862.1	selenoprofiles_genewise	CDS	59845441	59846793	.	+	.	phase "."; gene_id "SPS.1.selenocysteine"; transcript_id "SPS.1.selenocysteine"; Reference "SPS.1.selenocysteine.suncus_etruscus.GCF_024139225_1_mSunEtr1_pri_cur_genomic";
NC_064862.1	selenoprofiles_secposition	Selenocysteine	59845618	59845620	.	+	.	phase "."; gene_id "Sec1:SPS.1.selenocysteine"; transcript_id "Sec1:SPS.1.selenocysteine"; Reference "SPS.1.selenocysteine.suncus_etruscus.GCF_024139225_1_mSunEtr1_pri_cur_genomic";
NC_064850.1	selenoprofiles_blast	CDS	44055639	44055884	.	+	.	phase "."; gene_id "DI.1.selenocysteine"; transcript_id "DI.1.selenocysteine"; Reference "DI.1.selenocysteine.suncus_etruscus.GCF_024139225_1_mSunEtr1_pri_cur_genomic";
NC_064850.1	selenoprofiles_blast	CDS	44055918	44056550	.	+	.	phase "."; gene_id "DI.1.selenocysteine"; transcript_id "DI.1.selenocysteine"; Reference "DI.1.selenocysteine.suncus_etruscus.GCF_024139225_1_mSunEtr1_pri_cur_genomic";
NC_064850.1	selenoprofiles_secposition	Selenocysteine	44056143	44056145	.	+	.	phase "."; gene_id "Sec1:DI.1.selenocysteine"; transcript_id "Sec1:DI.1.selenocysteine"; Reference "DI.1.selenocysteine.suncus_etruscus.GCF_024139225_1_mSunEtr1_pri_cur_genomic";
NC_064850.1	selenoprofiles_genewise	CDS	24489365	24489586	.	-	.	phase "."; gene_id "DI.3.selenocysteine"; transcript_id "DI.3.selenocysteine"; Reference "DI.3.selenocysteine.suncus_etruscus.GCF_024139225_1_mSunEtr1_pri_cur_genomic";
NC_064850.1	selenoprofiles_genewise	CDS	24480065	24480637	.	-	.	phase "."; gene_id "DI.3.selenocysteine"; transcript_id "DI.3.selenocysteine"; Reference "DI.3.selenocysteine.suncus_etruscus.GCF_024139225_1_mSunEtr1_pri_cur_genomic";
NC_064850.1	selenoprofiles_secposition	Selenocysteine	24480464	24480466	.	-	.	phase "."; gene_id "Sec1:DI.3.selenocysteine"; transcript_id "Sec1:DI.3.selenocysteine"; Reference "DI.3.selenocysteine.suncus_etruscus.GCF_024139225_1_mSunEtr1_pri_cur_genomic";
NC_064853.1	selenoprofiles_genewise	CDS	24591958	24592294	.	-	.	phase "."; gene_id "DI.5.selenocysteine"; transcript_id "DI.5.selenocysteine"; Reference "DI.5.selenocysteine.suncus_etruscus.GCF_024139225_1_mSunEtr1_pri_cur_genomic";
NC_064853.1	selenoprofiles_genewise	CDS	24581879	24582022	.	-	.	phase "."; gene_id "DI.5.selenocysteine"; transcript_id "DI.5.selenocysteine"; Reference "DI.5.selenocysteine.suncus_etruscus.GCF_024139225_1_mSunEtr1_pri_cur_genomic";
NC_064853.1	selenoprofiles_genewise	CDS	24579668	24579867	.	-	.	phase "."; gene_id "DI.5.selenocysteine"; transcript_id "DI.5.selenocysteine"; Reference "DI.5.selenocysteine.suncus_etruscus.GCF_024139225_1_mSunEtr1_pri_cur_genomic";
NC_064853.1	selenoprofiles_genewise	CDS	24578070	24578162	.	-	.	phase "."; gene_id "DI.5.selenocysteine"; transcript_id "DI.5.selenocysteine"; Reference "DI.5.selenocysteine.suncus_etruscus.GCF_024139225_1_mSunEtr1_pri_cur_genomic";
NC_064853.1	selenoprofiles_secposition	Selenocysteine	24581982	24581984	.	-	.	phase "."; gene_id "Sec1:DI.5.selenocysteine"; transcript_id "Sec1:DI.5.selenocysteine"; Reference "DI.5.selenocysteine.suncus_etruscus.GCF_024139225_1_mSunEtr1_pri_cur_genomic";
NC_064855.1	selenoprofiles_genewise	CDS	1616109	1616265	.	-	.	phase "."; gene_id "GPx.2.selenocysteine"; transcript_id "GPx.2.selenocysteine"; Reference "GPx.2.selenocysteine.suncus_etruscus.GCF_024139225_1_mSunEtr1_pri_cur_genomic";
NC_064855.1	selenoprofiles_genewise	CDS	1615303	1615420	.	-	.	phase "."; gene_id "GPx.2.selenocysteine"; transcript_id "GPx.2.selenocysteine"; Reference "GPx.2.selenocysteine.suncus_etruscus.GCF_024139225_1_mSunEtr1_pri_cur_genomic";
NC_064855.1	selenoprofiles_genewise	CDS	1615104	1615203	.	-	.	phase "."; gene_id "GPx.2.selenocysteine"; transcript_id "GPx.2.selenocysteine"; Reference "GPx.2.selenocysteine.suncus_etruscus.GCF_024139225_1_mSunEtr1_pri_cur_genomic";
NC_064855.1	selenoprofiles_genewise	CDS	1614801	1615016	.	-	.	phase "."; gene_id "GPx.2.selenocysteine"; transcript_id "GPx.2.selenocysteine"; Reference "GPx.2.selenocysteine.suncus_etruscus.GCF_024139225_1_mSunEtr1_pri_cur_genomic";
NC_064855.1	selenoprofiles_secposition	Selenocysteine	1616131	1616133	.	-	.	phase "."; gene_id "Sec1:GPx.2.selenocysteine"; transcript_id "Sec1:GPx.2.selenocysteine"; Reference "GPx.2.selenocysteine.suncus_etruscus.GCF_024139225_1_mSunEtr1_pri_cur_genomic";
NC_064850.1	selenoprofiles_genewise	CDS	9484790	9485011	.	-	.	phase "."; gene_id "GPx.3.selenocysteine"; transcript_id "GPx.3.selenocysteine"; Reference "GPx.3.selenocysteine.suncus_etruscus.GCF_024139225_1_mSunEtr1_pri_cur_genomic";
NC_064850.1	selenoprofiles_genewise	CDS	9479153	9479503	.	-	.	phase "."; gene_id "GPx.3.selenocysteine"; transcript_id "GPx.3.selenocysteine"; Reference "GPx.3.selenocysteine.suncus_etruscus.GCF_024139225_1_mSunEtr1_pri_cur_genomic";
NC_064850.1	selenoprofiles_secposition	Selenocysteine	9484892	9484894	.	-	.	phase "."; gene_id "Sec1:GPx.3.selenocysteine"; transcript_id "Sec1:GPx.3.selenocysteine"; Reference "GPx.3.selenocysteine.suncus_etruscus.GCF_024139225_1_mSunEtr1_pri_cur_genomic";
NC_064865.1	selenoprofiles_genewise	CDS	57368496	57368649	.	-	.	phase "."; gene_id "GPx.10.selenocysteine"; transcript_id "GPx.10.selenocysteine"; Reference "GPx.10.selenocysteine.suncus_etruscus.GCF_024139225_1_mSunEtr1_pri_cur_genomic";
NC_064865.1	selenoprofiles_genewise	CDS	57366443	57366560	.	-	.	phase "."; gene_id "GPx.10.selenocysteine"; transcript_id "GPx.10.selenocysteine"; Reference "GPx.10.selenocysteine.suncus_etruscus.GCF_024139225_1_mSunEtr1_pri_cur_genomic";
NC_064865.1	selenoprofiles_genewise	CDS	57364107	57364206	.	-	.	phase "."; gene_id "GPx.10.selenocysteine"; transcript_id "GPx.10.selenocysteine"; Reference "GPx.10.selenocysteine.suncus_etruscus.GCF_024139225_1_mSunEtr1_pri_cur_genomic";
NC_064865.1	selenoprofiles_genewise	CDS	57362071	57362271	.	-	.	phase "."; gene_id "GPx.10.selenocysteine"; transcript_id "GPx.10.selenocysteine"; Reference "GPx.10.selenocysteine.suncus_etruscus.GCF_024139225_1_mSunEtr1_pri_cur_genomic";
NC_064865.1	selenoprofiles_secposition	Selenocysteine	57368518	57368520	.	-	.	phase "."; gene_id "Sec1:GPx.10.selenocysteine"; transcript_id "Sec1:GPx.10.selenocysteine"; Reference "GPx.10.selenocysteine.suncus_etruscus.GCF_024139225_1_mSunEtr1_pri_cur_genomic";
NC_064862.1	selenoprofiles_blast	CDS	82980991	82981137	.	+	.	phase "."; gene_id "GPx.15.selenocysteine"; transcript_id "GPx.15.selenocysteine"; Reference "GPx.15.selenocysteine.suncus_etruscus.GCF_024139225_1_mSunEtr1_pri_cur_genomic";
NC_064862.1	selenoprofiles_blast	CDS	82981278	82981403	.	+	.	phase "."; gene_id "GPx.15.selenocysteine"; transcript_id "GPx.15.selenocysteine"; Reference "GPx.15.selenocysteine.suncus_etruscus.GCF_024139225_1_mSunEtr1_pri_cur_genomic";
NC_064862.1	selenoprofiles_blast	CDS	82981480	82981545	.	+	.	phase "."; gene_id "GPx.15.selenocysteine"; transcript_id "GPx.15.selenocysteine"; Reference "GPx.15.selenocysteine.suncus_etruscus.GCF_024139225_1_mSunEtr1_pri_cur_genomic";
NC_064862.1	selenoprofiles_blast	CDS	82981642	82981734	.	+	.	phase "."; gene_id "GPx.15.selenocysteine"; transcript_id "GPx.15.selenocysteine"; Reference "GPx.15.selenocysteine.suncus_etruscus.GCF_024139225_1_mSunEtr1_pri_cur_genomic";
NC_064862.1	selenoprofiles_secposition	Selenocysteine	82981030	82981032	.	+	.	phase "."; gene_id "Sec1:GPx.15.selenocysteine"; transcript_id "Sec1:GPx.15.selenocysteine"; Reference "GPx.15.selenocysteine.suncus_etruscus.GCF_024139225_1_mSunEtr1_pri_cur_genomic";
NC_064851.1	selenoprofiles_genewise	CDS	39626758	39626841	.	-	.	phase "."; gene_id "Sel15.3.selenocysteine"; transcript_id "Sel15.3.selenocysteine"; Reference "Sel15.3.selenocysteine.suncus_etruscus.GCF_024139225_1_mSunEtr1_pri_cur_genomic";
NC_064851.1	selenoprofiles_genewise	CDS	39620936	39621103	.	-	.	phase "."; gene_id "Sel15.3.selenocysteine"; transcript_id "Sel15.3.selenocysteine"; Reference "Sel15.3.selenocysteine.suncus_etruscus.GCF_024139225_1_mSunEtr1_pri_cur_genomic";
NC_064851.1	selenoprofiles_genewise	CDS	39602411	39602474	.	-	.	phase "."; gene_id "Sel15.3.selenocysteine"; transcript_id "Sel15.3.selenocysteine"; Reference "Sel15.3.selenocysteine.suncus_etruscus.GCF_024139225_1_mSunEtr1_pri_cur_genomic";
NC_064851.1	selenoprofiles_genewise	CDS	39597466	39597515	.	-	.	phase "."; gene_id "Sel15.3.selenocysteine"; transcript_id "Sel15.3.selenocysteine"; Reference "Sel15.3.selenocysteine.suncus_etruscus.GCF_024139225_1_mSunEtr1_pri_cur_genomic";
NC_064851.1	selenoprofiles_genewise	CDS	39595132	39595263	.	-	.	phase "."; gene_id "Sel15.3.selenocysteine"; transcript_id "Sel15.3.selenocysteine"; Reference "Sel15.3.selenocysteine.suncus_etruscus.GCF_024139225_1_mSunEtr1_pri_cur_genomic";
NC_064851.1	selenoprofiles_secposition	Selenocysteine	39602439	39602441	.	-	.	phase "."; gene_id "Sec1:Sel15.3.selenocysteine"; transcript_id "Sec1:Sel15.3.selenocysteine"; Reference "Sel15.3.selenocysteine.suncus_etruscus.GCF_024139225_1_mSunEtr1_pri_cur_genomic";
NC_064856.1	selenoprofiles_genewise	CDS	101566392	101566534	.	+	.	phase "."; gene_id "SelH.2.selenocysteine"; transcript_id "SelH.2.selenocysteine"; Reference "SelH.2.selenocysteine.suncus_etruscus.GCF_024139225_1_mSunEtr1_pri_cur_genomic";
NC_064856.1	selenoprofiles_genewise	CDS	101566612	101566858	.	+	.	phase "."; gene_id "SelH.2.selenocysteine"; transcript_id "SelH.2.selenocysteine"; Reference "SelH.2.selenocysteine.suncus_etruscus.GCF_024139225_1_mSunEtr1_pri_cur_genomic";
NC_064856.1	selenoprofiles_secposition	Selenocysteine	101566619	101566621	.	+	.	phase "."; gene_id "Sec1:SelH.2.selenocysteine"; transcript_id "Sec1:SelH.2.selenocysteine"; Reference "SelH.2.selenocysteine.suncus_etruscus.GCF_024139225_1_mSunEtr1_pri_cur_genomic";
NC_064859.1	selenoprofiles_genewise	CDS	91007717	91007773	.	+	.	phase "."; gene_id "SelI.5.selenocysteine"; transcript_id "SelI.5.selenocysteine"; Reference "SelI.5.selenocysteine.suncus_etruscus.GCF_024139225_1_mSunEtr1_pri_cur_genomic";
NC_064859.1	selenoprofiles_genewise	CDS	91029556	91029624	.	+	.	phase "."; gene_id "SelI.5.selenocysteine"; transcript_id "SelI.5.selenocysteine"; Reference "SelI.5.selenocysteine.suncus_etruscus.GCF_024139225_1_mSunEtr1_pri_cur_genomic";
NC_064859.1	selenoprofiles_genewise	CDS	91030559	91030667	.	+	.	phase "."; gene_id "SelI.5.selenocysteine"; transcript_id "SelI.5.selenocysteine"; Reference "SelI.5.selenocysteine.suncus_etruscus.GCF_024139225_1_mSunEtr1_pri_cur_genomic";
NC_064859.1	selenoprofiles_genewise	CDS	91034935	91035009	.	+	.	phase "."; gene_id "SelI.5.selenocysteine"; transcript_id "SelI.5.selenocysteine"; Reference "SelI.5.selenocysteine.suncus_etruscus.GCF_024139225_1_mSunEtr1_pri_cur_genomic";
NC_064859.1	selenoprofiles_genewise	CDS	91041282	91041544	.	+	.	phase "."; gene_id "SelI.5.selenocysteine"; transcript_id "SelI.5.selenocysteine"; Reference "SelI.5.selenocysteine.suncus_etruscus.GCF_024139225_1_mSunEtr1_pri_cur_genomic";
NC_064859.1	selenoprofiles_genewise	CDS	91043892	91044000	.	+	.	phase "."; gene_id "SelI.5.selenocysteine"; transcript_id "SelI.5.selenocysteine"; Reference "SelI.5.selenocysteine.suncus_etruscus.GCF_024139225_1_mSunEtr1_pri_cur_genomic";
NC_064859.1	selenoprofiles_genewise	CDS	91051325	91051373	.	+	.	phase "."; gene_id "SelI.5.selenocysteine"; transcript_id "SelI.5.selenocysteine"; Reference "SelI.5.selenocysteine.suncus_etruscus.GCF_024139225_1_mSunEtr1_pri_cur_genomic";
NC_064859.1	selenoprofiles_genewise	CDS	91053317	91053497	.	+	.	phase "."; gene_id "SelI.5.selenocysteine"; transcript_id "SelI.5.selenocysteine"; Reference "SelI.5.selenocysteine.suncus_etruscus.GCF_024139225_1_mSunEtr1_pri_cur_genomic";
NC_064859.1	selenoprofiles_genewise	CDS	91054830	91055015	.	+	.	phase "."; gene_id "SelI.5.selenocysteine"; transcript_id "SelI.5.selenocysteine"; Reference "SelI.5.selenocysteine.suncus_etruscus.GCF_024139225_1_mSunEtr1_pri_cur_genomic";
NC_064859.1	selenoprofiles_genewise	CDS	91057135	91057233	.	+	.	phase "."; gene_id "SelI.5.selenocysteine"; transcript_id "SelI.5.selenocysteine"; Reference "SelI.5.selenocysteine.suncus_etruscus.GCF_024139225_1_mSunEtr1_pri_cur_genomic";
NC_064859.1	selenoprofiles_secposition	Selenocysteine	91057198	91057200	.	+	.	phase "."; gene_id "Sec1:SelI.5.selenocysteine"; transcript_id "Sec1:SelI.5.selenocysteine"; Reference "SelI.5.selenocysteine.suncus_etruscus.GCF_024139225_1_mSunEtr1_pri_cur_genomic";
NC_064853.1	selenoprofiles_genewise	CDS	107844852	107845136	.	-	.	phase "."; gene_id "SelK.1.selenocysteine"; transcript_id "SelK.1.selenocysteine"; Reference "SelK.1.selenocysteine.suncus_etruscus.GCF_024139225_1_mSunEtr1_pri_cur_genomic";
NC_064853.1	selenoprofiles_secposition	Selenocysteine	107844861	107844863	.	-	.	phase "."; gene_id "Sec1:SelK.1.selenocysteine"; transcript_id "Sec1:SelK.1.selenocysteine"; Reference "SelK.1.selenocysteine.suncus_etruscus.GCF_024139225_1_mSunEtr1_pri_cur_genomic";
NC_064849.1	selenoprofiles_genewise	CDS	100886077	100886373	.	-	.	phase "."; gene_id "SelK.2.selenocysteine"; transcript_id "SelK.2.selenocysteine"; Reference "SelK.2.selenocysteine.suncus_etruscus.GCF_024139225_1_mSunEtr1_pri_cur_genomic";
NC_064849.1	selenoprofiles_secposition	Selenocysteine	100886086	100886088	.	-	.	phase "."; gene_id "Sec1:SelK.2.selenocysteine"; transcript_id "Sec1:SelK.2.selenocysteine"; Reference "SelK.2.selenocysteine.suncus_etruscus.GCF_024139225_1_mSunEtr1_pri_cur_genomic";
NC_064862.1	selenoprofiles_genewise	CDS	41945069	41945425	.	+	.	phase "."; gene_id "SelK.3.selenocysteine"; transcript_id "SelK.3.selenocysteine"; Reference "SelK.3.selenocysteine.suncus_etruscus.GCF_024139225_1_mSunEtr1_pri_cur_genomic";
NC_064862.1	selenoprofiles_secposition	Selenocysteine	41945339	41945341	.	+	.	phase "."; gene_id "Sec1:SelK.3.selenocysteine"; transcript_id "Sec1:SelK.3.selenocysteine"; Reference "SelK.3.selenocysteine.suncus_etruscus.GCF_024139225_1_mSunEtr1_pri_cur_genomic";
NC_064854.1	selenoprofiles_exonerate	CDS	126649587	126649605	.	-	.	phase "."; gene_id "SelK.9.selenocysteine"; transcript_id "SelK.9.selenocysteine"; Reference "SelK.9.selenocysteine.suncus_etruscus.GCF_024139225_1_mSunEtr1_pri_cur_genomic";
NC_064854.1	selenoprofiles_exonerate	CDS	126645228	126645318	.	-	.	phase "."; gene_id "SelK.9.selenocysteine"; transcript_id "SelK.9.selenocysteine"; Reference "SelK.9.selenocysteine.suncus_etruscus.GCF_024139225_1_mSunEtr1_pri_cur_genomic";
NC_064854.1	selenoprofiles_exonerate	CDS	126643623	126643706	.	-	.	phase "."; gene_id "SelK.9.selenocysteine"; transcript_id "SelK.9.selenocysteine"; Reference "SelK.9.selenocysteine.suncus_etruscus.GCF_024139225_1_mSunEtr1_pri_cur_genomic";
NC_064854.1	selenoprofiles_exonerate	CDS	126642933	126643023	.	-	.	phase "."; gene_id "SelK.9.selenocysteine"; transcript_id "SelK.9.selenocysteine"; Reference "SelK.9.selenocysteine.suncus_etruscus.GCF_024139225_1_mSunEtr1_pri_cur_genomic";
NC_064854.1	selenoprofiles_secposition	Selenocysteine	126642942	126642944	.	-	.	phase "."; gene_id "Sec1:SelK.9.selenocysteine"; transcript_id "Sec1:SelK.9.selenocysteine"; Reference "SelK.9.selenocysteine.suncus_etruscus.GCF_024139225_1_mSunEtr1_pri_cur_genomic";
NC_064862.1	selenoprofiles_genewise	CDS	31921360	31921476	.	+	.	phase "."; gene_id "SelM.2.selenocysteine"; transcript_id "SelM.2.selenocysteine"; Reference "SelM.2.selenocysteine.suncus_etruscus.GCF_024139225_1_mSunEtr1_pri_cur_genomic";
NC_064862.1	selenoprofiles_genewise	CDS	31922897	31922932	.	+	.	phase "."; gene_id "SelM.2.selenocysteine"; transcript_id "SelM.2.selenocysteine"; Reference "SelM.2.selenocysteine.suncus_etruscus.GCF_024139225_1_mSunEtr1_pri_cur_genomic";
NC_064862.1	selenoprofiles_genewise	CDS	31923118	31923152	.	+	.	phase "."; gene_id "SelM.2.selenocysteine"; transcript_id "SelM.2.selenocysteine"; Reference "SelM.2.selenocysteine.suncus_etruscus.GCF_024139225_1_mSunEtr1_pri_cur_genomic";
NC_064862.1	selenoprofiles_genewise	CDS	31923435	31923513	.	+	.	phase "."; gene_id "SelM.2.selenocysteine"; transcript_id "SelM.2.selenocysteine"; Reference "SelM.2.selenocysteine.suncus_etruscus.GCF_024139225_1_mSunEtr1_pri_cur_genomic";
NC_064862.1	selenoprofiles_genewise	CDS	31923594	31923755	.	+	.	phase "."; gene_id "SelM.2.selenocysteine"; transcript_id "SelM.2.selenocysteine"; Reference "SelM.2.selenocysteine.suncus_etruscus.GCF_024139225_1_mSunEtr1_pri_cur_genomic";
NC_064862.1	selenoprofiles_secposition	Selenocysteine	31922909	31922911	.	+	.	phase "."; gene_id "Sec1:SelM.2.selenocysteine"; transcript_id "Sec1:SelM.2.selenocysteine"; Reference "SelM.2.selenocysteine.suncus_etruscus.GCF_024139225_1_mSunEtr1_pri_cur_genomic";
NC_064853.1	selenoprofiles_genewise	CDS	51488125	51488248	.	-	.	phase "."; gene_id "SelN.8.selenocysteine"; transcript_id "SelN.8.selenocysteine"; Reference "SelN.8.selenocysteine.suncus_etruscus.GCF_024139225_1_mSunEtr1_pri_cur_genomic";
NC_064853.1	selenoprofiles_genewise	CDS	51484111	51484247	.	-	.	phase "."; gene_id "SelN.8.selenocysteine"; transcript_id "SelN.8.selenocysteine"; Reference "SelN.8.selenocysteine.suncus_etruscus.GCF_024139225_1_mSunEtr1_pri_cur_genomic";
NC_064853.1	selenoprofiles_genewise	CDS	51481571	51481783	.	-	.	phase "."; gene_id "SelN.8.selenocysteine"; transcript_id "SelN.8.selenocysteine"; Reference "SelN.8.selenocysteine.suncus_etruscus.GCF_024139225_1_mSunEtr1_pri_cur_genomic";
NC_064853.1	selenoprofiles_genewise	CDS	51481322	51481446	.	-	.	phase "."; gene_id "SelN.8.selenocysteine"; transcript_id "SelN.8.selenocysteine"; Reference "SelN.8.selenocysteine.suncus_etruscus.GCF_024139225_1_mSunEtr1_pri_cur_genomic";
NC_064853.1	selenoprofiles_genewise	CDS	51480598	51480735	.	-	.	phase "."; gene_id "SelN.8.selenocysteine"; transcript_id "SelN.8.selenocysteine"; Reference "SelN.8.selenocysteine.suncus_etruscus.GCF_024139225_1_mSunEtr1_pri_cur_genomic";
NC_064853.1	selenoprofiles_genewise	CDS	51479231	51479312	.	-	.	phase "."; gene_id "SelN.8.selenocysteine"; transcript_id "SelN.8.selenocysteine"; Reference "SelN.8.selenocysteine.suncus_etruscus.GCF_024139225_1_mSunEtr1_pri_cur_genomic";
NC_064853.1	selenoprofiles_genewise	CDS	51478726	51478914	.	-	.	phase "."; gene_id "SelN.8.selenocysteine"; transcript_id "SelN.8.selenocysteine"; Reference "SelN.8.selenocysteine.suncus_etruscus.GCF_024139225_1_mSunEtr1_pri_cur_genomic";
NC_064853.1	selenoprofiles_genewise	CDS	51478344	51478449	.	-	.	phase "."; gene_id "SelN.8.selenocysteine"; transcript_id "SelN.8.selenocysteine"; Reference "SelN.8.selenocysteine.suncus_etruscus.GCF_024139225_1_mSunEtr1_pri_cur_genomic";
NC_064853.1	selenoprofiles_genewise	CDS	51477610	51477722	.	-	.	phase "."; gene_id "SelN.8.selenocysteine"; transcript_id "SelN.8.selenocysteine"; Reference "SelN.8.selenocysteine.suncus_etruscus.GCF_024139225_1_mSunEtr1_pri_cur_genomic";
NC_064853.1	selenoprofiles_genewise	CDS	51477427	51477528	.	-	.	phase "."; gene_id "SelN.8.selenocysteine"; transcript_id "SelN.8.selenocysteine"; Reference "SelN.8.selenocysteine.suncus_etruscus.GCF_024139225_1_mSunEtr1_pri_cur_genomic";
NC_064853.1	selenoprofiles_genewise	CDS	51476202	51476366	.	-	.	phase "."; gene_id "SelN.8.selenocysteine"; transcript_id "SelN.8.selenocysteine"; Reference "SelN.8.selenocysteine.suncus_etruscus.GCF_024139225_1_mSunEtr1_pri_cur_genomic";
NC_064853.1	selenoprofiles_secposition	Selenocysteine	51478345	51478347	.	-	.	phase "."; gene_id "Sec1:SelN.8.selenocysteine"; transcript_id "Sec1:SelN.8.selenocysteine"; Reference "SelN.8.selenocysteine.suncus_etruscus.GCF_024139225_1_mSunEtr1_pri_cur_genomic";
NC_064849.1	selenoprofiles_genewise	CDS	5994808	5994862	.	-	.	phase "."; gene_id "SelR.2.selenocysteine"; transcript_id "SelR.2.selenocysteine"; Reference "SelR.2.selenocysteine.suncus_etruscus.GCF_024139225_1_mSunEtr1_pri_cur_genomic";
NC_064849.1	selenoprofiles_genewise	CDS	5993344	5993492	.	-	.	phase "."; gene_id "SelR.2.selenocysteine"; transcript_id "SelR.2.selenocysteine"; Reference "SelR.2.selenocysteine.suncus_etruscus.GCF_024139225_1_mSunEtr1_pri_cur_genomic";
NC_064849.1	selenoprofiles_genewise	CDS	5993064	5993198	.	-	.	phase "."; gene_id "SelR.2.selenocysteine"; transcript_id "SelR.2.selenocysteine"; Reference "SelR.2.selenocysteine.suncus_etruscus.GCF_024139225_1_mSunEtr1_pri_cur_genomic";
NC_064849.1	selenoprofiles_secposition	Selenocysteine	5993118	5993120	.	-	.	phase "."; gene_id "Sec1:SelR.2.selenocysteine"; transcript_id "Sec1:SelR.2.selenocysteine"; Reference "SelR.2.selenocysteine.suncus_etruscus.GCF_024139225_1_mSunEtr1_pri_cur_genomic";
NC_064858.1	selenoprofiles_exonerate	CDS	2213426	2213945	.	+	.	phase "."; gene_id "SelS.3.selenocysteine"; transcript_id "SelS.3.selenocysteine"; Reference "SelS.3.selenocysteine.suncus_etruscus.GCF_024139225_1_mSunEtr1_pri_cur_genomic";
NC_064858.1	selenoprofiles_exonerate	CDS	2216127	2216233	.	+	.	phase "."; gene_id "SelS.3.selenocysteine"; transcript_id "SelS.3.selenocysteine"; Reference "SelS.3.selenocysteine.suncus_etruscus.GCF_024139225_1_mSunEtr1_pri_cur_genomic";
NC_064858.1	selenoprofiles_exonerate	CDS	2216536	2216622	.	+	.	phase "."; gene_id "SelS.3.selenocysteine"; transcript_id "SelS.3.selenocysteine"; Reference "SelS.3.selenocysteine.suncus_etruscus.GCF_024139225_1_mSunEtr1_pri_cur_genomic";
NC_064858.1	selenoprofiles_exonerate	CDS	2216747	2216819	.	+	.	phase "."; gene_id "SelS.3.selenocysteine"; transcript_id "SelS.3.selenocysteine"; Reference "SelS.3.selenocysteine.suncus_etruscus.GCF_024139225_1_mSunEtr1_pri_cur_genomic";
NC_064858.1	selenoprofiles_exonerate	CDS	2217597	2217682	.	+	.	phase "."; gene_id "SelS.3.selenocysteine"; transcript_id "SelS.3.selenocysteine"; Reference "SelS.3.selenocysteine.suncus_etruscus.GCF_024139225_1_mSunEtr1_pri_cur_genomic";
NC_064858.1	selenoprofiles_secposition	Selenocysteine	2217674	2217676	.	+	.	phase "."; gene_id "Sec1:SelS.3.selenocysteine"; transcript_id "Sec1:SelS.3.selenocysteine"; Reference "SelS.3.selenocysteine.suncus_etruscus.GCF_024139225_1_mSunEtr1_pri_cur_genomic";
NC_064858.1	selenoprofiles_genewise	CDS	61284625	61285162	.	+	.	phase "."; gene_id "TR.20.selenocysteine"; transcript_id "TR.20.selenocysteine"; Reference "TR.20.selenocysteine.suncus_etruscus.GCF_024139225_1_mSunEtr1_pri_cur_genomic";
NC_064858.1	selenoprofiles_genewise	CDS	61288188	61288253	.	+	.	phase "."; gene_id "TR.20.selenocysteine"; transcript_id "TR.20.selenocysteine"; Reference "TR.20.selenocysteine.suncus_etruscus.GCF_024139225_1_mSunEtr1_pri_cur_genomic";
NC_064858.1	selenoprofiles_genewise	CDS	61289759	61289878	.	+	.	phase "."; gene_id "TR.20.selenocysteine"; transcript_id "TR.20.selenocysteine"; Reference "TR.20.selenocysteine.suncus_etruscus.GCF_024139225_1_mSunEtr1_pri_cur_genomic";
NC_064858.1	selenoprofiles_genewise	CDS	61291873	61292015	.	+	.	phase "."; gene_id "TR.20.selenocysteine"; transcript_id "TR.20.selenocysteine"; Reference "TR.20.selenocysteine.suncus_etruscus.GCF_024139225_1_mSunEtr1_pri_cur_genomic";
NC_064858.1	selenoprofiles_genewise	CDS	61293214	61293329	.	+	.	phase "."; gene_id "TR.20.selenocysteine"; transcript_id "TR.20.selenocysteine"; Reference "TR.20.selenocysteine.suncus_etruscus.GCF_024139225_1_mSunEtr1_pri_cur_genomic";
NC_064858.1	selenoprofiles_genewise	CDS	61297380	61297605	.	+	.	phase "."; gene_id "TR.20.selenocysteine"; transcript_id "TR.20.selenocysteine"; Reference "TR.20.selenocysteine.suncus_etruscus.GCF_024139225_1_mSunEtr1_pri_cur_genomic";
NC_064858.1	selenoprofiles_genewise	CDS	61301082	61301174	.	+	.	phase "."; gene_id "TR.20.selenocysteine"; transcript_id "TR.20.selenocysteine"; Reference "TR.20.selenocysteine.suncus_etruscus.GCF_024139225_1_mSunEtr1_pri_cur_genomic";
NC_064858.1	selenoprofiles_genewise	CDS	61302265	61302341	.	+	.	phase "."; gene_id "TR.20.selenocysteine"; transcript_id "TR.20.selenocysteine"; Reference "TR.20.selenocysteine.suncus_etruscus.GCF_024139225_1_mSunEtr1_pri_cur_genomic";
NC_064858.1	selenoprofiles_genewise	CDS	61304732	61304888	.	+	.	phase "."; gene_id "TR.20.selenocysteine"; transcript_id "TR.20.selenocysteine"; Reference "TR.20.selenocysteine.suncus_etruscus.GCF_024139225_1_mSunEtr1_pri_cur_genomic";
NC_064858.1	selenoprofiles_genewise	CDS	61310346	61310453	.	+	.	phase "."; gene_id "TR.20.selenocysteine"; transcript_id "TR.20.selenocysteine"; Reference "TR.20.selenocysteine.suncus_etruscus.GCF_024139225_1_mSunEtr1_pri_cur_genomic";
NC_064858.1	selenoprofiles_genewise	CDS	61313603	61313698	.	+	.	phase "."; gene_id "TR.20.selenocysteine"; transcript_id "TR.20.selenocysteine"; Reference "TR.20.selenocysteine.suncus_etruscus.GCF_024139225_1_mSunEtr1_pri_cur_genomic";
NC_064858.1	selenoprofiles_genewise	CDS	61315069	61315203	.	+	.	phase "."; gene_id "TR.20.selenocysteine"; transcript_id "TR.20.selenocysteine"; Reference "TR.20.selenocysteine.suncus_etruscus.GCF_024139225_1_mSunEtr1_pri_cur_genomic";
NC_064858.1	selenoprofiles_genewise	CDS	61320441	61320509	.	+	.	phase "."; gene_id "TR.20.selenocysteine"; transcript_id "TR.20.selenocysteine"; Reference "TR.20.selenocysteine.suncus_etruscus.GCF_024139225_1_mSunEtr1_pri_cur_genomic";
NC_064858.1	selenoprofiles_secposition	Selenocysteine	61320501	61320503	.	+	.	phase "."; gene_id "Sec1:TR.20.selenocysteine"; transcript_id "Sec1:TR.20.selenocysteine"; Reference "TR.20.selenocysteine.suncus_etruscus.GCF_024139225_1_mSunEtr1_pri_cur_genomic";
NC_064864.1	selenoprofiles_genewise	CDS	20762060	20762162	.	+	.	phase "."; gene_id "TR.34.selenocysteine"; transcript_id "TR.34.selenocysteine"; Reference "TR.34.selenocysteine.suncus_etruscus.GCF_024139225_1_mSunEtr1_pri_cur_genomic";
NC_064864.1	selenoprofiles_genewise	CDS	20772640	20772696	.	+	.	phase "."; gene_id "TR.34.selenocysteine"; transcript_id "TR.34.selenocysteine"; Reference "TR.34.selenocysteine.suncus_etruscus.GCF_024139225_1_mSunEtr1_pri_cur_genomic";
NC_064864.1	selenoprofiles_genewise	CDS	20773642	20773787	.	+	.	phase "."; gene_id "TR.34.selenocysteine"; transcript_id "TR.34.selenocysteine"; Reference "TR.34.selenocysteine.suncus_etruscus.GCF_024139225_1_mSunEtr1_pri_cur_genomic";
NC_064864.1	selenoprofiles_genewise	CDS	20774231	20774301	.	+	.	phase "."; gene_id "TR.34.selenocysteine"; transcript_id "TR.34.selenocysteine"; Reference "TR.34.selenocysteine.suncus_etruscus.GCF_024139225_1_mSunEtr1_pri_cur_genomic";
NC_064864.1	selenoprofiles_genewise	CDS	20776090	20776168	.	+	.	phase "."; gene_id "TR.34.selenocysteine"; transcript_id "TR.34.selenocysteine"; Reference "TR.34.selenocysteine.suncus_etruscus.GCF_024139225_1_mSunEtr1_pri_cur_genomic";
NC_064864.1	selenoprofiles_genewise	CDS	20776448	20776510	.	+	.	phase "."; gene_id "TR.34.selenocysteine"; transcript_id "TR.34.selenocysteine"; Reference "TR.34.selenocysteine.suncus_etruscus.GCF_024139225_1_mSunEtr1_pri_cur_genomic";
NC_064864.1	selenoprofiles_genewise	CDS	20784812	20784883	.	+	.	phase "."; gene_id "TR.34.selenocysteine"; transcript_id "TR.34.selenocysteine"; Reference "TR.34.selenocysteine.suncus_etruscus.GCF_024139225_1_mSunEtr1_pri_cur_genomic";
NC_064864.1	selenoprofiles_genewise	CDS	20795392	20795481	.	+	.	phase "."; gene_id "TR.34.selenocysteine"; transcript_id "TR.34.selenocysteine"; Reference "TR.34.selenocysteine.suncus_etruscus.GCF_024139225_1_mSunEtr1_pri_cur_genomic";
NC_064864.1	selenoprofiles_genewise	CDS	20797735	20797909	.	+	.	phase "."; gene_id "TR.34.selenocysteine"; transcript_id "TR.34.selenocysteine"; Reference "TR.34.selenocysteine.suncus_etruscus.GCF_024139225_1_mSunEtr1_pri_cur_genomic";
NC_064864.1	selenoprofiles_genewise	CDS	20806266	20806402	.	+	.	phase "."; gene_id "TR.34.selenocysteine"; transcript_id "TR.34.selenocysteine"; Reference "TR.34.selenocysteine.suncus_etruscus.GCF_024139225_1_mSunEtr1_pri_cur_genomic";
NC_064864.1	selenoprofiles_genewise	CDS	20809063	20809158	.	+	.	phase "."; gene_id "TR.34.selenocysteine"; transcript_id "TR.34.selenocysteine"; Reference "TR.34.selenocysteine.suncus_etruscus.GCF_024139225_1_mSunEtr1_pri_cur_genomic";
NC_064864.1	selenoprofiles_genewise	CDS	20809316	20809408	.	+	.	phase "."; gene_id "TR.34.selenocysteine"; transcript_id "TR.34.selenocysteine"; Reference "TR.34.selenocysteine.suncus_etruscus.GCF_024139225_1_mSunEtr1_pri_cur_genomic";
NC_064864.1	selenoprofiles_genewise	CDS	20811279	20811350	.	+	.	phase "."; gene_id "TR.34.selenocysteine"; transcript_id "TR.34.selenocysteine"; Reference "TR.34.selenocysteine.suncus_etruscus.GCF_024139225_1_mSunEtr1_pri_cur_genomic";
NC_064864.1	selenoprofiles_genewise	CDS	20811488	20811585	.	+	.	phase "."; gene_id "TR.34.selenocysteine"; transcript_id "TR.34.selenocysteine"; Reference "TR.34.selenocysteine.suncus_etruscus.GCF_024139225_1_mSunEtr1_pri_cur_genomic";
NC_064864.1	selenoprofiles_genewise	CDS	20814176	20814305	.	+	.	phase "."; gene_id "TR.34.selenocysteine"; transcript_id "TR.34.selenocysteine"; Reference "TR.34.selenocysteine.suncus_etruscus.GCF_024139225_1_mSunEtr1_pri_cur_genomic";
NC_064864.1	selenoprofiles_secposition	Selenocysteine	20814297	20814299	.	+	.	phase "."; gene_id "Sec1:TR.34.selenocysteine"; transcript_id "Sec1:TR.34.selenocysteine"; Reference "TR.34.selenocysteine.suncus_etruscus.GCF_024139225_1_mSunEtr1_pri_cur_genomic";
NC_064860.1	selenoprofiles_genewise	CDS	17222857	17222996	.	-	.	phase "."; gene_id "SelT.5.selenocysteine"; transcript_id "SelT.5.selenocysteine"; Reference "SelT.5.selenocysteine.suncus_etruscus.GCF_024139225_1_mSunEtr1_pri_cur_genomic";
NC_064860.1	selenoprofiles_genewise	CDS	17204125	17204235	.	-	.	phase "."; gene_id "SelT.5.selenocysteine"; transcript_id "SelT.5.selenocysteine"; Reference "SelT.5.selenocysteine.suncus_etruscus.GCF_024139225_1_mSunEtr1_pri_cur_genomic";
NC_064860.1	selenoprofiles_genewise	CDS	17203363	17203489	.	-	.	phase "."; gene_id "SelT.5.selenocysteine"; transcript_id "SelT.5.selenocysteine"; Reference "SelT.5.selenocysteine.suncus_etruscus.GCF_024139225_1_mSunEtr1_pri_cur_genomic";
NC_064860.1	selenoprofiles_genewise	CDS	17199886	17199973	.	-	.	phase "."; gene_id "SelT.5.selenocysteine"; transcript_id "SelT.5.selenocysteine"; Reference "SelT.5.selenocysteine.suncus_etruscus.GCF_024139225_1_mSunEtr1_pri_cur_genomic";
NC_064860.1	selenoprofiles_genewise	CDS	17194735	17194859	.	-	.	phase "."; gene_id "SelT.5.selenocysteine"; transcript_id "SelT.5.selenocysteine"; Reference "SelT.5.selenocysteine.suncus_etruscus.GCF_024139225_1_mSunEtr1_pri_cur_genomic";
NC_064860.1	selenoprofiles_secposition	Selenocysteine	17204226	17204228	.	-	.	phase "."; gene_id "Sec1:SelT.5.selenocysteine"; transcript_id "Sec1:SelT.5.selenocysteine"; Reference "SelT.5.selenocysteine.suncus_etruscus.GCF_024139225_1_mSunEtr1_pri_cur_genomic";
NC_064861.1	selenoprofiles_exonerate	CDS	83909544	83910599	.	+	.	phase "."; gene_id "SelW.2.selenocysteine"; transcript_id "SelW.2.selenocysteine"; Reference "SelW.2.selenocysteine.suncus_etruscus.GCF_024139225_1_mSunEtr1_pri_cur_genomic";
NC_064861.1	selenoprofiles_exonerate	CDS	83973267	83973334	.	+	.	phase "."; gene_id "SelW.2.selenocysteine"; transcript_id "SelW.2.selenocysteine"; Reference "SelW.2.selenocysteine.suncus_etruscus.GCF_024139225_1_mSunEtr1_pri_cur_genomic";
NC_064861.1	selenoprofiles_exonerate	CDS	83975940	83976084	.	+	.	phase "."; gene_id "SelW.2.selenocysteine"; transcript_id "SelW.2.selenocysteine"; Reference "SelW.2.selenocysteine.suncus_etruscus.GCF_024139225_1_mSunEtr1_pri_cur_genomic";
NC_064861.1	selenoprofiles_exonerate	CDS	83977424	83977461	.	+	.	phase "."; gene_id "SelW.2.selenocysteine"; transcript_id "SelW.2.selenocysteine"; Reference "SelW.2.selenocysteine.suncus_etruscus.GCF_024139225_1_mSunEtr1_pri_cur_genomic";
NC_064861.1	selenoprofiles_exonerate	CDS	84037810	84037887	.	+	.	phase "."; gene_id "SelW.2.selenocysteine"; transcript_id "SelW.2.selenocysteine"; Reference "SelW.2.selenocysteine.suncus_etruscus.GCF_024139225_1_mSunEtr1_pri_cur_genomic";
NC_064861.1	selenoprofiles_exonerate	CDS	84090882	84091019	.	+	.	phase "."; gene_id "SelW.2.selenocysteine"; transcript_id "SelW.2.selenocysteine"; Reference "SelW.2.selenocysteine.suncus_etruscus.GCF_024139225_1_mSunEtr1_pri_cur_genomic";
NC_064861.1	selenoprofiles_exonerate	CDS	84092654	84092690	.	+	.	phase "."; gene_id "SelW.2.selenocysteine"; transcript_id "SelW.2.selenocysteine"; Reference "SelW.2.selenocysteine.suncus_etruscus.GCF_024139225_1_mSunEtr1_pri_cur_genomic";
NC_064861.1	selenoprofiles_exonerate	CDS	84092934	84093029	.	+	.	phase "."; gene_id "SelW.2.selenocysteine"; transcript_id "SelW.2.selenocysteine"; Reference "SelW.2.selenocysteine.suncus_etruscus.GCF_024139225_1_mSunEtr1_pri_cur_genomic";
NC_064861.1	selenoprofiles_exonerate	CDS	84093128	84093205	.	+	.	phase "."; gene_id "SelW.2.selenocysteine"; transcript_id "SelW.2.selenocysteine"; Reference "SelW.2.selenocysteine.suncus_etruscus.GCF_024139225_1_mSunEtr1_pri_cur_genomic";
NC_064861.1	selenoprofiles_secposition	Selenocysteine	84092673	84092675	.	+	.	phase "."; gene_id "Sec2:SelW.2.selenocysteine"; transcript_id "Sec2:SelW.2.selenocysteine"; Reference "SelW.2.selenocysteine.suncus_etruscus.GCF_024139225_1_mSunEtr1_pri_cur_genomic";
NC_064861.1	selenoprofiles_exonerate	CDS	91388676	91388908	.	+	.	phase "."; gene_id "SelW.3.selenocysteine"; transcript_id "SelW.3.selenocysteine"; Reference "SelW.3.selenocysteine.suncus_etruscus.GCF_024139225_1_mSunEtr1_pri_cur_genomic";
NC_064861.1	selenoprofiles_exonerate	CDS	91390387	91390411	.	+	.	phase "."; gene_id "SelW.3.selenocysteine"; transcript_id "SelW.3.selenocysteine"; Reference "SelW.3.selenocysteine.suncus_etruscus.GCF_024139225_1_mSunEtr1_pri_cur_genomic";
NC_064861.1	selenoprofiles_exonerate	CDS	91390516	91390569	.	+	.	phase "."; gene_id "SelW.3.selenocysteine"; transcript_id "SelW.3.selenocysteine"; Reference "SelW.3.selenocysteine.suncus_etruscus.GCF_024139225_1_mSunEtr1_pri_cur_genomic";
NC_064861.1	selenoprofiles_exonerate	CDS	91390727	91390801	.	+	.	phase "."; gene_id "SelW.3.selenocysteine"; transcript_id "SelW.3.selenocysteine"; Reference "SelW.3.selenocysteine.suncus_etruscus.GCF_024139225_1_mSunEtr1_pri_cur_genomic";
NC_064861.1	selenoprofiles_exonerate	CDS	91390943	91391023	.	+	.	phase "."; gene_id "SelW.3.selenocysteine"; transcript_id "SelW.3.selenocysteine"; Reference "SelW.3.selenocysteine.suncus_etruscus.GCF_024139225_1_mSunEtr1_pri_cur_genomic";
NC_064861.1	selenoprofiles_secposition	Selenocysteine	91390394	91390396	.	+	.	phase "."; gene_id "Sec2:SelW.3.selenocysteine"; transcript_id "Sec2:SelW.3.selenocysteine"; Reference "SelW.3.selenocysteine.suncus_etruscus.GCF_024139225_1_mSunEtr1_pri_cur_genomic";
NC_043707.1	selenoprofiles_genewise	CDS	21583891	21585234	.	-	.	phase "."; gene_id "SPS.1.selenocysteine"; transcript_id "SPS.1.selenocysteine"; Reference "SPS.1.selenocysteine.suricata_suricatta.GCF_006229205_1_meerkat_22Aug2017_6uvM2_HiC_genomic";
NC_043707.1	selenoprofiles_secposition	Selenocysteine	21585058	21585060	.	-	.	phase "."; gene_id "Sec1:SPS.1.selenocysteine"; transcript_id "Sec1:SPS.1.selenocysteine"; Reference "SPS.1.selenocysteine.suricata_suricatta.GCF_006229205_1_meerkat_22Aug2017_6uvM2_HiC_genomic";
NC_043708.1	selenoprofiles_genewise	CDS	3041774	3042688	.	-	.	phase "."; gene_id "DI.1.selenocysteine"; transcript_id "DI.1.selenocysteine"; Reference "DI.1.selenocysteine.suricata_suricatta.GCF_006229205_1_meerkat_22Aug2017_6uvM2_HiC_genomic";
NC_043708.1	selenoprofiles_secposition	Selenocysteine	3042179	3042181	.	-	.	phase "."; gene_id "Sec1:DI.1.selenocysteine"; transcript_id "Sec1:DI.1.selenocysteine"; Reference "DI.1.selenocysteine.suricata_suricatta.GCF_006229205_1_meerkat_22Aug2017_6uvM2_HiC_genomic";
NC_043708.1	selenoprofiles_genewise	CDS	21366468	21366689	.	+	.	phase "."; gene_id "DI.3.selenocysteine"; transcript_id "DI.3.selenocysteine"; Reference "DI.3.selenocysteine.suricata_suricatta.GCF_006229205_1_meerkat_22Aug2017_6uvM2_HiC_genomic";
NC_043708.1	selenoprofiles_genewise	CDS	21374985	21375560	.	+	.	phase "."; gene_id "DI.3.selenocysteine"; transcript_id "DI.3.selenocysteine"; Reference "DI.3.selenocysteine.suricata_suricatta.GCF_006229205_1_meerkat_22Aug2017_6uvM2_HiC_genomic";
NC_043708.1	selenoprofiles_secposition	Selenocysteine	21375159	21375161	.	+	.	phase "."; gene_id "Sec1:DI.3.selenocysteine"; transcript_id "Sec1:DI.3.selenocysteine"; Reference "DI.3.selenocysteine.suricata_suricatta.GCF_006229205_1_meerkat_22Aug2017_6uvM2_HiC_genomic";
NC_043707.1	selenoprofiles_genewise	CDS	99616498	99617026	.	-	.	phase "."; gene_id "DI.5.selenocysteine"; transcript_id "DI.5.selenocysteine"; Reference "DI.5.selenocysteine.suricata_suricatta.GCF_006229205_1_meerkat_22Aug2017_6uvM2_HiC_genomic";
NC_043707.1	selenoprofiles_genewise	CDS	99607964	99608107	.	-	.	phase "."; gene_id "DI.5.selenocysteine"; transcript_id "DI.5.selenocysteine"; Reference "DI.5.selenocysteine.suricata_suricatta.GCF_006229205_1_meerkat_22Aug2017_6uvM2_HiC_genomic";
NC_043707.1	selenoprofiles_genewise	CDS	99602208	99602407	.	-	.	phase "."; gene_id "DI.5.selenocysteine"; transcript_id "DI.5.selenocysteine"; Reference "DI.5.selenocysteine.suricata_suricatta.GCF_006229205_1_meerkat_22Aug2017_6uvM2_HiC_genomic";
NC_043707.1	selenoprofiles_genewise	CDS	99600155	99600223	.	-	.	phase "."; gene_id "DI.5.selenocysteine"; transcript_id "DI.5.selenocysteine"; Reference "DI.5.selenocysteine.suricata_suricatta.GCF_006229205_1_meerkat_22Aug2017_6uvM2_HiC_genomic";
NC_043707.1	selenoprofiles_secposition	Selenocysteine	99608067	99608069	.	-	.	phase "."; gene_id "Sec1:DI.5.selenocysteine"; transcript_id "Sec1:DI.5.selenocysteine"; Reference "DI.5.selenocysteine.suricata_suricatta.GCF_006229205_1_meerkat_22Aug2017_6uvM2_HiC_genomic";
NC_043711.1	selenoprofiles_genewise	CDS	18062498	18062758	.	-	.	phase "."; gene_id "GPx.2.selenocysteine"; transcript_id "GPx.2.selenocysteine"; Reference "GPx.2.selenocysteine.suricata_suricatta.GCF_006229205_1_meerkat_22Aug2017_6uvM2_HiC_genomic";
NC_043711.1	selenoprofiles_genewise	CDS	18061900	18062259	.	-	.	phase "."; gene_id "GPx.2.selenocysteine"; transcript_id "GPx.2.selenocysteine"; Reference "GPx.2.selenocysteine.suricata_suricatta.GCF_006229205_1_meerkat_22Aug2017_6uvM2_HiC_genomic";
NC_043711.1	selenoprofiles_secposition	Selenocysteine	18062603	18062605	.	-	.	phase "."; gene_id "Sec1:GPx.2.selenocysteine"; transcript_id "Sec1:GPx.2.selenocysteine"; Reference "GPx.2.selenocysteine.suricata_suricatta.GCF_006229205_1_meerkat_22Aug2017_6uvM2_HiC_genomic";
NC_043708.1	selenoprofiles_genewise	CDS	34541709	34541930	.	+	.	phase "."; gene_id "GPx.5.selenocysteine"; transcript_id "GPx.5.selenocysteine"; Reference "GPx.5.selenocysteine.suricata_suricatta.GCF_006229205_1_meerkat_22Aug2017_6uvM2_HiC_genomic";
NC_043708.1	selenoprofiles_genewise	CDS	34544299	34544649	.	+	.	phase "."; gene_id "GPx.5.selenocysteine"; transcript_id "GPx.5.selenocysteine"; Reference "GPx.5.selenocysteine.suricata_suricatta.GCF_006229205_1_meerkat_22Aug2017_6uvM2_HiC_genomic";
NC_043708.1	selenoprofiles_secposition	Selenocysteine	34541826	34541828	.	+	.	phase "."; gene_id "Sec1:GPx.5.selenocysteine"; transcript_id "Sec1:GPx.5.selenocysteine"; Reference "GPx.5.selenocysteine.suricata_suricatta.GCF_006229205_1_meerkat_22Aug2017_6uvM2_HiC_genomic";
NC_043705.1	selenoprofiles_genewise	CDS	106559839	106560154	.	-	.	phase "."; gene_id "GPx.14.selenocysteine"; transcript_id "GPx.14.selenocysteine"; Reference "GPx.14.selenocysteine.suricata_suricatta.GCF_006229205_1_meerkat_22Aug2017_6uvM2_HiC_genomic";
NC_043705.1	selenoprofiles_genewise	CDS	106558487	106558604	.	-	.	phase "."; gene_id "GPx.14.selenocysteine"; transcript_id "GPx.14.selenocysteine"; Reference "GPx.14.selenocysteine.suricata_suricatta.GCF_006229205_1_meerkat_22Aug2017_6uvM2_HiC_genomic";
NC_043705.1	selenoprofiles_genewise	CDS	106557948	106558047	.	-	.	phase "."; gene_id "GPx.14.selenocysteine"; transcript_id "GPx.14.selenocysteine"; Reference "GPx.14.selenocysteine.suricata_suricatta.GCF_006229205_1_meerkat_22Aug2017_6uvM2_HiC_genomic";
NC_043705.1	selenoprofiles_genewise	CDS	106557332	106557553	.	-	.	phase "."; gene_id "GPx.14.selenocysteine"; transcript_id "GPx.14.selenocysteine"; Reference "GPx.14.selenocysteine.suricata_suricatta.GCF_006229205_1_meerkat_22Aug2017_6uvM2_HiC_genomic";
NC_043705.1	selenoprofiles_secposition	Selenocysteine	106559861	106559863	.	-	.	phase "."; gene_id "Sec1:GPx.14.selenocysteine"; transcript_id "Sec1:GPx.14.selenocysteine"; Reference "GPx.14.selenocysteine.suricata_suricatta.GCF_006229205_1_meerkat_22Aug2017_6uvM2_HiC_genomic";
NC_043700.1	selenoprofiles_exonerate	CDS	98489199	98489597	.	-	.	phase "."; gene_id "Sel15.1.selenocysteine"; transcript_id "Sel15.1.selenocysteine"; Reference "Sel15.1.selenocysteine.suricata_suricatta.GCF_006229205_1_meerkat_22Aug2017_6uvM2_HiC_genomic";
NC_043700.1	selenoprofiles_secposition	Selenocysteine	98489409	98489411	.	-	.	phase "."; gene_id "Sec1:Sel15.1.selenocysteine"; transcript_id "Sec1:Sel15.1.selenocysteine"; Reference "Sel15.1.selenocysteine.suricata_suricatta.GCF_006229205_1_meerkat_22Aug2017_6uvM2_HiC_genomic";
NW_021892122.1	selenoprofiles_genewise	CDS	2	340	.	-	.	phase "."; gene_id "Sel15.2.selenocysteine"; transcript_id "Sel15.2.selenocysteine"; Reference "Sel15.2.selenocysteine.suricata_suricatta.GCF_006229205_1_meerkat_22Aug2017_6uvM2_HiC_genomic";
NW_021892122.1	selenoprofiles_secposition	Selenocysteine	14	16	.	-	.	phase "."; gene_id "Sec1:Sel15.2.selenocysteine"; transcript_id "Sec1:Sel15.2.selenocysteine"; Reference "Sel15.2.selenocysteine.suricata_suricatta.GCF_006229205_1_meerkat_22Aug2017_6uvM2_HiC_genomic";
NW_021892126.1	selenoprofiles_genewise	CDS	299	637	.	+	.	phase "."; gene_id "Sel15.3.selenocysteine"; transcript_id "Sel15.3.selenocysteine"; Reference "Sel15.3.selenocysteine.suricata_suricatta.GCF_006229205_1_meerkat_22Aug2017_6uvM2_HiC_genomic";
NW_021892126.1	selenoprofiles_secposition	Selenocysteine	623	625	.	+	.	phase "."; gene_id "Sec1:Sel15.3.selenocysteine"; transcript_id "Sec1:Sel15.3.selenocysteine"; Reference "Sel15.3.selenocysteine.suricata_suricatta.GCF_006229205_1_meerkat_22Aug2017_6uvM2_HiC_genomic";
NC_043707.1	selenoprofiles_genewise	CDS	71005406	71005489	.	+	.	phase "."; gene_id "Sel15.5.selenocysteine"; transcript_id "Sel15.5.selenocysteine"; Reference "Sel15.5.selenocysteine.suricata_suricatta.GCF_006229205_1_meerkat_22Aug2017_6uvM2_HiC_genomic";
NC_043707.1	selenoprofiles_genewise	CDS	71013524	71013691	.	+	.	phase "."; gene_id "Sel15.5.selenocysteine"; transcript_id "Sel15.5.selenocysteine"; Reference "Sel15.5.selenocysteine.suricata_suricatta.GCF_006229205_1_meerkat_22Aug2017_6uvM2_HiC_genomic";
NC_043707.1	selenoprofiles_genewise	CDS	71034417	71034480	.	+	.	phase "."; gene_id "Sel15.5.selenocysteine"; transcript_id "Sel15.5.selenocysteine"; Reference "Sel15.5.selenocysteine.suricata_suricatta.GCF_006229205_1_meerkat_22Aug2017_6uvM2_HiC_genomic";
NC_043707.1	selenoprofiles_genewise	CDS	71057576	71057625	.	+	.	phase "."; gene_id "Sel15.5.selenocysteine"; transcript_id "Sel15.5.selenocysteine"; Reference "Sel15.5.selenocysteine.suricata_suricatta.GCF_006229205_1_meerkat_22Aug2017_6uvM2_HiC_genomic";
NC_043707.1	selenoprofiles_genewise	CDS	71059994	71060125	.	+	.	phase "."; gene_id "Sel15.5.selenocysteine"; transcript_id "Sel15.5.selenocysteine"; Reference "Sel15.5.selenocysteine.suricata_suricatta.GCF_006229205_1_meerkat_22Aug2017_6uvM2_HiC_genomic";
NC_043707.1	selenoprofiles_secposition	Selenocysteine	71034450	71034452	.	+	.	phase "."; gene_id "Sec1:Sel15.5.selenocysteine"; transcript_id "Sec1:Sel15.5.selenocysteine"; Reference "Sel15.5.selenocysteine.suricata_suricatta.GCF_006229205_1_meerkat_22Aug2017_6uvM2_HiC_genomic";
NC_043710.1	selenoprofiles_genewise	CDS	12044610	12044752	.	-	.	phase "."; gene_id "SelH.2.selenocysteine"; transcript_id "SelH.2.selenocysteine"; Reference "SelH.2.selenocysteine.suricata_suricatta.GCF_006229205_1_meerkat_22Aug2017_6uvM2_HiC_genomic";
NC_043710.1	selenoprofiles_genewise	CDS	12044384	12044529	.	-	.	phase "."; gene_id "SelH.2.selenocysteine"; transcript_id "SelH.2.selenocysteine"; Reference "SelH.2.selenocysteine.suricata_suricatta.GCF_006229205_1_meerkat_22Aug2017_6uvM2_HiC_genomic";
NC_043710.1	selenoprofiles_genewise	CDS	12044169	12044269	.	-	.	phase "."; gene_id "SelH.2.selenocysteine"; transcript_id "SelH.2.selenocysteine"; Reference "SelH.2.selenocysteine.suricata_suricatta.GCF_006229205_1_meerkat_22Aug2017_6uvM2_HiC_genomic";
NC_043710.1	selenoprofiles_secposition	Selenocysteine	12044520	12044522	.	-	.	phase "."; gene_id "Sec1:SelH.2.selenocysteine"; transcript_id "Sec1:SelH.2.selenocysteine"; Reference "SelH.2.selenocysteine.suricata_suricatta.GCF_006229205_1_meerkat_22Aug2017_6uvM2_HiC_genomic";
NC_043703.1	selenoprofiles_genewise	CDS	145182563	145182619	.	-	.	phase "."; gene_id "SelI.3.selenocysteine"; transcript_id "SelI.3.selenocysteine"; Reference "SelI.3.selenocysteine.suricata_suricatta.GCF_006229205_1_meerkat_22Aug2017_6uvM2_HiC_genomic";
NC_043703.1	selenoprofiles_genewise	CDS	145166594	145166662	.	-	.	phase "."; gene_id "SelI.3.selenocysteine"; transcript_id "SelI.3.selenocysteine"; Reference "SelI.3.selenocysteine.suricata_suricatta.GCF_006229205_1_meerkat_22Aug2017_6uvM2_HiC_genomic";
NC_043703.1	selenoprofiles_genewise	CDS	145166030	145166138	.	-	.	phase "."; gene_id "SelI.3.selenocysteine"; transcript_id "SelI.3.selenocysteine"; Reference "SelI.3.selenocysteine.suricata_suricatta.GCF_006229205_1_meerkat_22Aug2017_6uvM2_HiC_genomic";
NC_043703.1	selenoprofiles_genewise	CDS	145164116	145164190	.	-	.	phase "."; gene_id "SelI.3.selenocysteine"; transcript_id "SelI.3.selenocysteine"; Reference "SelI.3.selenocysteine.suricata_suricatta.GCF_006229205_1_meerkat_22Aug2017_6uvM2_HiC_genomic";
NC_043703.1	selenoprofiles_genewise	CDS	145158072	145158334	.	-	.	phase "."; gene_id "SelI.3.selenocysteine"; transcript_id "SelI.3.selenocysteine"; Reference "SelI.3.selenocysteine.suricata_suricatta.GCF_006229205_1_meerkat_22Aug2017_6uvM2_HiC_genomic";
NC_043703.1	selenoprofiles_genewise	CDS	145157038	145157146	.	-	.	phase "."; gene_id "SelI.3.selenocysteine"; transcript_id "SelI.3.selenocysteine"; Reference "SelI.3.selenocysteine.suricata_suricatta.GCF_006229205_1_meerkat_22Aug2017_6uvM2_HiC_genomic";
NC_043703.1	selenoprofiles_genewise	CDS	145151148	145151196	.	-	.	phase "."; gene_id "SelI.3.selenocysteine"; transcript_id "SelI.3.selenocysteine"; Reference "SelI.3.selenocysteine.suricata_suricatta.GCF_006229205_1_meerkat_22Aug2017_6uvM2_HiC_genomic";
NC_043703.1	selenoprofiles_genewise	CDS	145149598	145149778	.	-	.	phase "."; gene_id "SelI.3.selenocysteine"; transcript_id "SelI.3.selenocysteine"; Reference "SelI.3.selenocysteine.suricata_suricatta.GCF_006229205_1_meerkat_22Aug2017_6uvM2_HiC_genomic";
NC_043703.1	selenoprofiles_genewise	CDS	145148108	145148290	.	-	.	phase "."; gene_id "SelI.3.selenocysteine"; transcript_id "SelI.3.selenocysteine"; Reference "SelI.3.selenocysteine.suricata_suricatta.GCF_006229205_1_meerkat_22Aug2017_6uvM2_HiC_genomic";
NC_043703.1	selenoprofiles_genewise	CDS	145141809	145141907	.	-	.	phase "."; gene_id "SelI.3.selenocysteine"; transcript_id "SelI.3.selenocysteine"; Reference "SelI.3.selenocysteine.suricata_suricatta.GCF_006229205_1_meerkat_22Aug2017_6uvM2_HiC_genomic";
NC_043703.1	selenoprofiles_secposition	Selenocysteine	145141842	145141844	.	-	.	phase "."; gene_id "Sec1:SelI.3.selenocysteine"; transcript_id "Sec1:SelI.3.selenocysteine"; Reference "SelI.3.selenocysteine.suricata_suricatta.GCF_006229205_1_meerkat_22Aug2017_6uvM2_HiC_genomic";
NC_043711.1	selenoprofiles_genewise	CDS	21754702	21754811	.	-	.	phase "."; gene_id "SelK.3.selenocysteine"; transcript_id "SelK.3.selenocysteine"; Reference "SelK.3.selenocysteine.suricata_suricatta.GCF_006229205_1_meerkat_22Aug2017_6uvM2_HiC_genomic";
NC_043711.1	selenoprofiles_genewise	CDS	21752776	21752859	.	-	.	phase "."; gene_id "SelK.3.selenocysteine"; transcript_id "SelK.3.selenocysteine"; Reference "SelK.3.selenocysteine.suricata_suricatta.GCF_006229205_1_meerkat_22Aug2017_6uvM2_HiC_genomic";
NC_043711.1	selenoprofiles_genewise	CDS	21752121	21752211	.	-	.	phase "."; gene_id "SelK.3.selenocysteine"; transcript_id "SelK.3.selenocysteine"; Reference "SelK.3.selenocysteine.suricata_suricatta.GCF_006229205_1_meerkat_22Aug2017_6uvM2_HiC_genomic";
NC_043711.1	selenoprofiles_secposition	Selenocysteine	21752130	21752132	.	-	.	phase "."; gene_id "Sec1:SelK.3.selenocysteine"; transcript_id "Sec1:SelK.3.selenocysteine"; Reference "SelK.3.selenocysteine.suricata_suricatta.GCF_006229205_1_meerkat_22Aug2017_6uvM2_HiC_genomic";
NC_043713.1	selenoprofiles_genewise	CDS	68792757	68792876	.	-	.	phase "."; gene_id "SelM.2.selenocysteine"; transcript_id "SelM.2.selenocysteine"; Reference "SelM.2.selenocysteine.suricata_suricatta.GCF_006229205_1_meerkat_22Aug2017_6uvM2_HiC_genomic";
NC_043713.1	selenoprofiles_genewise	CDS	68791546	68791581	.	-	.	phase "."; gene_id "SelM.2.selenocysteine"; transcript_id "SelM.2.selenocysteine"; Reference "SelM.2.selenocysteine.suricata_suricatta.GCF_006229205_1_meerkat_22Aug2017_6uvM2_HiC_genomic";
NC_043713.1	selenoprofiles_genewise	CDS	68791328	68791362	.	-	.	phase "."; gene_id "SelM.2.selenocysteine"; transcript_id "SelM.2.selenocysteine"; Reference "SelM.2.selenocysteine.suricata_suricatta.GCF_006229205_1_meerkat_22Aug2017_6uvM2_HiC_genomic";
NC_043713.1	selenoprofiles_genewise	CDS	68790901	68790979	.	-	.	phase "."; gene_id "SelM.2.selenocysteine"; transcript_id "SelM.2.selenocysteine"; Reference "SelM.2.selenocysteine.suricata_suricatta.GCF_006229205_1_meerkat_22Aug2017_6uvM2_HiC_genomic";
NC_043713.1	selenoprofiles_genewise	CDS	68790662	68790820	.	-	.	phase "."; gene_id "SelM.2.selenocysteine"; transcript_id "SelM.2.selenocysteine"; Reference "SelM.2.selenocysteine.suricata_suricatta.GCF_006229205_1_meerkat_22Aug2017_6uvM2_HiC_genomic";
NC_043713.1	selenoprofiles_secposition	Selenocysteine	68791567	68791569	.	-	.	phase "."; gene_id "Sec1:SelM.2.selenocysteine"; transcript_id "Sec1:SelM.2.selenocysteine"; Reference "SelM.2.selenocysteine.suricata_suricatta.GCF_006229205_1_meerkat_22Aug2017_6uvM2_HiC_genomic";
NC_043707.1	selenoprofiles_genewise	CDS	123103575	123103698	.	-	.	phase "."; gene_id "SelN.10.selenocysteine"; transcript_id "SelN.10.selenocysteine"; Reference "SelN.10.selenocysteine.suricata_suricatta.GCF_006229205_1_meerkat_22Aug2017_6uvM2_HiC_genomic";
NC_043707.1	selenoprofiles_genewise	CDS	123100346	123100479	.	-	.	phase "."; gene_id "SelN.10.selenocysteine"; transcript_id "SelN.10.selenocysteine"; Reference "SelN.10.selenocysteine.suricata_suricatta.GCF_006229205_1_meerkat_22Aug2017_6uvM2_HiC_genomic";
NC_043707.1	selenoprofiles_genewise	CDS	123096811	123097023	.	-	.	phase "."; gene_id "SelN.10.selenocysteine"; transcript_id "SelN.10.selenocysteine"; Reference "SelN.10.selenocysteine.suricata_suricatta.GCF_006229205_1_meerkat_22Aug2017_6uvM2_HiC_genomic";
NC_043707.1	selenoprofiles_genewise	CDS	123096438	123096562	.	-	.	phase "."; gene_id "SelN.10.selenocysteine"; transcript_id "SelN.10.selenocysteine"; Reference "SelN.10.selenocysteine.suricata_suricatta.GCF_006229205_1_meerkat_22Aug2017_6uvM2_HiC_genomic";
NC_043707.1	selenoprofiles_genewise	CDS	123095739	123095876	.	-	.	phase "."; gene_id "SelN.10.selenocysteine"; transcript_id "SelN.10.selenocysteine"; Reference "SelN.10.selenocysteine.suricata_suricatta.GCF_006229205_1_meerkat_22Aug2017_6uvM2_HiC_genomic";
NC_043707.1	selenoprofiles_genewise	CDS	123094179	123094260	.	-	.	phase "."; gene_id "SelN.10.selenocysteine"; transcript_id "SelN.10.selenocysteine"; Reference "SelN.10.selenocysteine.suricata_suricatta.GCF_006229205_1_meerkat_22Aug2017_6uvM2_HiC_genomic";
NC_043707.1	selenoprofiles_genewise	CDS	123093666	123093854	.	-	.	phase "."; gene_id "SelN.10.selenocysteine"; transcript_id "SelN.10.selenocysteine"; Reference "SelN.10.selenocysteine.suricata_suricatta.GCF_006229205_1_meerkat_22Aug2017_6uvM2_HiC_genomic";
NC_043707.1	selenoprofiles_genewise	CDS	123093241	123093346	.	-	.	phase "."; gene_id "SelN.10.selenocysteine"; transcript_id "SelN.10.selenocysteine"; Reference "SelN.10.selenocysteine.suricata_suricatta.GCF_006229205_1_meerkat_22Aug2017_6uvM2_HiC_genomic";
NC_043707.1	selenoprofiles_genewise	CDS	123091907	123092019	.	-	.	phase "."; gene_id "SelN.10.selenocysteine"; transcript_id "SelN.10.selenocysteine"; Reference "SelN.10.selenocysteine.suricata_suricatta.GCF_006229205_1_meerkat_22Aug2017_6uvM2_HiC_genomic";
NC_043707.1	selenoprofiles_genewise	CDS	123091725	123091826	.	-	.	phase "."; gene_id "SelN.10.selenocysteine"; transcript_id "SelN.10.selenocysteine"; Reference "SelN.10.selenocysteine.suricata_suricatta.GCF_006229205_1_meerkat_22Aug2017_6uvM2_HiC_genomic";
NC_043707.1	selenoprofiles_genewise	CDS	123090276	123090446	.	-	.	phase "."; gene_id "SelN.10.selenocysteine"; transcript_id "SelN.10.selenocysteine"; Reference "SelN.10.selenocysteine.suricata_suricatta.GCF_006229205_1_meerkat_22Aug2017_6uvM2_HiC_genomic";
NC_043707.1	selenoprofiles_secposition	Selenocysteine	123093242	123093244	.	-	.	phase "."; gene_id "Sec1:SelN.10.selenocysteine"; transcript_id "Sec1:SelN.10.selenocysteine"; Reference "SelN.10.selenocysteine.suricata_suricatta.GCF_006229205_1_meerkat_22Aug2017_6uvM2_HiC_genomic";
NC_043709.1	selenoprofiles_genewise	CDS	540710	540879	.	-	.	phase "."; gene_id "SelO.3.selenocysteine"; transcript_id "SelO.3.selenocysteine"; Reference "SelO.3.selenocysteine.suricata_suricatta.GCF_006229205_1_meerkat_22Aug2017_6uvM2_HiC_genomic";
NC_043709.1	selenoprofiles_genewise	CDS	535452	535655	.	-	.	phase "."; gene_id "SelO.3.selenocysteine"; transcript_id "SelO.3.selenocysteine"; Reference "SelO.3.selenocysteine.suricata_suricatta.GCF_006229205_1_meerkat_22Aug2017_6uvM2_HiC_genomic";
NC_043709.1	selenoprofiles_genewise	CDS	533918	534098	.	-	.	phase "."; gene_id "SelO.3.selenocysteine"; transcript_id "SelO.3.selenocysteine"; Reference "SelO.3.selenocysteine.suricata_suricatta.GCF_006229205_1_meerkat_22Aug2017_6uvM2_HiC_genomic";
NC_043709.1	selenoprofiles_genewise	CDS	532694	532890	.	-	.	phase "."; gene_id "SelO.3.selenocysteine"; transcript_id "SelO.3.selenocysteine"; Reference "SelO.3.selenocysteine.suricata_suricatta.GCF_006229205_1_meerkat_22Aug2017_6uvM2_HiC_genomic";
NC_043709.1	selenoprofiles_genewise	CDS	532160	532440	.	-	.	phase "."; gene_id "SelO.3.selenocysteine"; transcript_id "SelO.3.selenocysteine"; Reference "SelO.3.selenocysteine.suricata_suricatta.GCF_006229205_1_meerkat_22Aug2017_6uvM2_HiC_genomic";
NC_043709.1	selenoprofiles_genewise	CDS	529015	529165	.	-	.	phase "."; gene_id "SelO.3.selenocysteine"; transcript_id "SelO.3.selenocysteine"; Reference "SelO.3.selenocysteine.suricata_suricatta.GCF_006229205_1_meerkat_22Aug2017_6uvM2_HiC_genomic";
NC_043709.1	selenoprofiles_genewise	CDS	528059	528244	.	-	.	phase "."; gene_id "SelO.3.selenocysteine"; transcript_id "SelO.3.selenocysteine"; Reference "SelO.3.selenocysteine.suricata_suricatta.GCF_006229205_1_meerkat_22Aug2017_6uvM2_HiC_genomic";
NC_043709.1	selenoprofiles_genewise	CDS	527558	527975	.	-	.	phase "."; gene_id "SelO.3.selenocysteine"; transcript_id "SelO.3.selenocysteine"; Reference "SelO.3.selenocysteine.suricata_suricatta.GCF_006229205_1_meerkat_22Aug2017_6uvM2_HiC_genomic";
NC_043709.1	selenoprofiles_secposition	Selenocysteine	527567	527569	.	-	.	phase "."; gene_id "Sec1:SelO.3.selenocysteine"; transcript_id "Sec1:SelO.3.selenocysteine"; Reference "SelO.3.selenocysteine.suricata_suricatta.GCF_006229205_1_meerkat_22Aug2017_6uvM2_HiC_genomic";
NC_043705.1	selenoprofiles_genewise	CDS	115121396	115121598	.	+	.	phase "."; gene_id "SelP.2.selenocysteine"; transcript_id "SelP.2.selenocysteine"; Reference "SelP.2.selenocysteine.suricata_suricatta.GCF_006229205_1_meerkat_22Aug2017_6uvM2_HiC_genomic";
NC_043705.1	selenoprofiles_genewise	CDS	115122944	115123156	.	+	.	phase "."; gene_id "SelP.2.selenocysteine"; transcript_id "SelP.2.selenocysteine"; Reference "SelP.2.selenocysteine.suricata_suricatta.GCF_006229205_1_meerkat_22Aug2017_6uvM2_HiC_genomic";
NC_043705.1	selenoprofiles_genewise	CDS	115124671	115124788	.	+	.	phase "."; gene_id "SelP.2.selenocysteine"; transcript_id "SelP.2.selenocysteine"; Reference "SelP.2.selenocysteine.suricata_suricatta.GCF_006229205_1_meerkat_22Aug2017_6uvM2_HiC_genomic";
NC_043705.1	selenoprofiles_genewise	CDS	115126856	115127227	.	+	.	phase "."; gene_id "SelP.2.selenocysteine"; transcript_id "SelP.2.selenocysteine"; Reference "SelP.2.selenocysteine.suricata_suricatta.GCF_006229205_1_meerkat_22Aug2017_6uvM2_HiC_genomic";
NC_043705.1	selenoprofiles_secposition	Selenocysteine	115121570	115121572	.	+	.	phase "."; gene_id "Sec1:SelP.2.selenocysteine"; transcript_id "Sec1:SelP.2.selenocysteine"; Reference "SelP.2.selenocysteine.suricata_suricatta.GCF_006229205_1_meerkat_22Aug2017_6uvM2_HiC_genomic";
NC_043705.1	selenoprofiles_secposition	Selenocysteine	115127102	115127104	.	+	.	phase "."; gene_id "Sec11:SelP.2.selenocysteine"; transcript_id "Sec11:SelP.2.selenocysteine"; Reference "SelP.2.selenocysteine.suricata_suricatta.GCF_006229205_1_meerkat_22Aug2017_6uvM2_HiC_genomic";
NC_043705.1	selenoprofiles_secposition	Selenocysteine	115127156	115127158	.	+	.	phase "."; gene_id "Sec15:SelP.2.selenocysteine"; transcript_id "Sec15:SelP.2.selenocysteine"; Reference "SelP.2.selenocysteine.suricata_suricatta.GCF_006229205_1_meerkat_22Aug2017_6uvM2_HiC_genomic";
NC_043707.1	selenoprofiles_genewise	CDS	1465797	1465851	.	-	.	phase "."; gene_id "SelR.1.selenocysteine"; transcript_id "SelR.1.selenocysteine"; Reference "SelR.1.selenocysteine.suricata_suricatta.GCF_006229205_1_meerkat_22Aug2017_6uvM2_HiC_genomic";
NC_043707.1	selenoprofiles_genewise	CDS	1463628	1463776	.	-	.	phase "."; gene_id "SelR.1.selenocysteine"; transcript_id "SelR.1.selenocysteine"; Reference "SelR.1.selenocysteine.suricata_suricatta.GCF_006229205_1_meerkat_22Aug2017_6uvM2_HiC_genomic";
NC_043707.1	selenoprofiles_genewise	CDS	1462900	1463313	.	-	.	phase "."; gene_id "SelR.1.selenocysteine"; transcript_id "SelR.1.selenocysteine"; Reference "SelR.1.selenocysteine.suricata_suricatta.GCF_006229205_1_meerkat_22Aug2017_6uvM2_HiC_genomic";
NC_043707.1	selenoprofiles_secposition	Selenocysteine	1463233	1463235	.	-	.	phase "."; gene_id "Sec1:SelR.1.selenocysteine"; transcript_id "Sec1:SelR.1.selenocysteine"; Reference "SelR.1.selenocysteine.suricata_suricatta.GCF_006229205_1_meerkat_22Aug2017_6uvM2_HiC_genomic";
NC_043708.1	selenoprofiles_genewise	CDS	121539096	121539171	.	+	.	phase "."; gene_id "SelS.3.selenocysteine"; transcript_id "SelS.3.selenocysteine"; Reference "SelS.3.selenocysteine.suricata_suricatta.GCF_006229205_1_meerkat_22Aug2017_6uvM2_HiC_genomic";
NC_043708.1	selenoprofiles_genewise	CDS	121539895	121540029	.	+	.	phase "."; gene_id "SelS.3.selenocysteine"; transcript_id "SelS.3.selenocysteine"; Reference "SelS.3.selenocysteine.suricata_suricatta.GCF_006229205_1_meerkat_22Aug2017_6uvM2_HiC_genomic";
NC_043708.1	selenoprofiles_genewise	CDS	121542636	121542742	.	+	.	phase "."; gene_id "SelS.3.selenocysteine"; transcript_id "SelS.3.selenocysteine"; Reference "SelS.3.selenocysteine.suricata_suricatta.GCF_006229205_1_meerkat_22Aug2017_6uvM2_HiC_genomic";
NC_043708.1	selenoprofiles_genewise	CDS	121545380	121545548	.	+	.	phase "."; gene_id "SelS.3.selenocysteine"; transcript_id "SelS.3.selenocysteine"; Reference "SelS.3.selenocysteine.suricata_suricatta.GCF_006229205_1_meerkat_22Aug2017_6uvM2_HiC_genomic";
NC_043708.1	selenoprofiles_genewise	CDS	121546269	121546354	.	+	.	phase "."; gene_id "SelS.3.selenocysteine"; transcript_id "SelS.3.selenocysteine"; Reference "SelS.3.selenocysteine.suricata_suricatta.GCF_006229205_1_meerkat_22Aug2017_6uvM2_HiC_genomic";
NC_043708.1	selenoprofiles_secposition	Selenocysteine	121546346	121546348	.	+	.	phase "."; gene_id "Sec1:SelS.3.selenocysteine"; transcript_id "Sec1:SelS.3.selenocysteine"; Reference "SelS.3.selenocysteine.suricata_suricatta.GCF_006229205_1_meerkat_22Aug2017_6uvM2_HiC_genomic";
NC_043709.1	selenoprofiles_genewise	CDS	16947824	16948120	.	-	.	phase "."; gene_id "TR.3.selenocysteine"; transcript_id "TR.3.selenocysteine"; Reference "TR.3.selenocysteine.suricata_suricatta.GCF_006229205_1_meerkat_22Aug2017_6uvM2_HiC_genomic";
NC_043709.1	selenoprofiles_genewise	CDS	16945791	16945925	.	-	.	phase "."; gene_id "TR.3.selenocysteine"; transcript_id "TR.3.selenocysteine"; Reference "TR.3.selenocysteine.suricata_suricatta.GCF_006229205_1_meerkat_22Aug2017_6uvM2_HiC_genomic";
NC_043709.1	selenoprofiles_genewise	CDS	16943397	16943469	.	-	.	phase "."; gene_id "TR.3.selenocysteine"; transcript_id "TR.3.selenocysteine"; Reference "TR.3.selenocysteine.suricata_suricatta.GCF_006229205_1_meerkat_22Aug2017_6uvM2_HiC_genomic";
NC_043709.1	selenoprofiles_genewise	CDS	16940909	16941028	.	-	.	phase "."; gene_id "TR.3.selenocysteine"; transcript_id "TR.3.selenocysteine"; Reference "TR.3.selenocysteine.suricata_suricatta.GCF_006229205_1_meerkat_22Aug2017_6uvM2_HiC_genomic";
NC_043709.1	selenoprofiles_genewise	CDS	16936555	16936697	.	-	.	phase "."; gene_id "TR.3.selenocysteine"; transcript_id "TR.3.selenocysteine"; Reference "TR.3.selenocysteine.suricata_suricatta.GCF_006229205_1_meerkat_22Aug2017_6uvM2_HiC_genomic";
NC_043709.1	selenoprofiles_genewise	CDS	16935767	16935879	.	-	.	phase "."; gene_id "TR.3.selenocysteine"; transcript_id "TR.3.selenocysteine"; Reference "TR.3.selenocysteine.suricata_suricatta.GCF_006229205_1_meerkat_22Aug2017_6uvM2_HiC_genomic";
NC_043709.1	selenoprofiles_genewise	CDS	16934467	16934692	.	-	.	phase "."; gene_id "TR.3.selenocysteine"; transcript_id "TR.3.selenocysteine"; Reference "TR.3.selenocysteine.suricata_suricatta.GCF_006229205_1_meerkat_22Aug2017_6uvM2_HiC_genomic";
NC_043709.1	selenoprofiles_genewise	CDS	16930135	16930227	.	-	.	phase "."; gene_id "TR.3.selenocysteine"; transcript_id "TR.3.selenocysteine"; Reference "TR.3.selenocysteine.suricata_suricatta.GCF_006229205_1_meerkat_22Aug2017_6uvM2_HiC_genomic";
NC_043709.1	selenoprofiles_genewise	CDS	16928818	16928894	.	-	.	phase "."; gene_id "TR.3.selenocysteine"; transcript_id "TR.3.selenocysteine"; Reference "TR.3.selenocysteine.suricata_suricatta.GCF_006229205_1_meerkat_22Aug2017_6uvM2_HiC_genomic";
NC_043709.1	selenoprofiles_genewise	CDS	16927138	16927294	.	-	.	phase "."; gene_id "TR.3.selenocysteine"; transcript_id "TR.3.selenocysteine"; Reference "TR.3.selenocysteine.suricata_suricatta.GCF_006229205_1_meerkat_22Aug2017_6uvM2_HiC_genomic";
NC_043709.1	selenoprofiles_genewise	CDS	16921143	16921250	.	-	.	phase "."; gene_id "TR.3.selenocysteine"; transcript_id "TR.3.selenocysteine"; Reference "TR.3.selenocysteine.suricata_suricatta.GCF_006229205_1_meerkat_22Aug2017_6uvM2_HiC_genomic";
NC_043709.1	selenoprofiles_genewise	CDS	16918653	16918748	.	-	.	phase "."; gene_id "TR.3.selenocysteine"; transcript_id "TR.3.selenocysteine"; Reference "TR.3.selenocysteine.suricata_suricatta.GCF_006229205_1_meerkat_22Aug2017_6uvM2_HiC_genomic";
NC_043709.1	selenoprofiles_genewise	CDS	16914869	16915003	.	-	.	phase "."; gene_id "TR.3.selenocysteine"; transcript_id "TR.3.selenocysteine"; Reference "TR.3.selenocysteine.suricata_suricatta.GCF_006229205_1_meerkat_22Aug2017_6uvM2_HiC_genomic";
NC_043709.1	selenoprofiles_genewise	CDS	16905408	16905476	.	-	.	phase "."; gene_id "TR.3.selenocysteine"; transcript_id "TR.3.selenocysteine"; Reference "TR.3.selenocysteine.suricata_suricatta.GCF_006229205_1_meerkat_22Aug2017_6uvM2_HiC_genomic";
NC_043709.1	selenoprofiles_secposition	Selenocysteine	16905414	16905416	.	-	.	phase "."; gene_id "Sec1:TR.3.selenocysteine"; transcript_id "Sec1:TR.3.selenocysteine"; Reference "TR.3.selenocysteine.suricata_suricatta.GCF_006229205_1_meerkat_22Aug2017_6uvM2_HiC_genomic";
NC_043711.1	selenoprofiles_genewise	CDS	55139434	55139757	.	-	.	phase "."; gene_id "TR.14.selenocysteine"; transcript_id "TR.14.selenocysteine"; Reference "TR.14.selenocysteine.suricata_suricatta.GCF_006229205_1_meerkat_22Aug2017_6uvM2_HiC_genomic";
NC_043711.1	selenoprofiles_genewise	CDS	55124283	55124343	.	-	.	phase "."; gene_id "TR.14.selenocysteine"; transcript_id "TR.14.selenocysteine"; Reference "TR.14.selenocysteine.suricata_suricatta.GCF_006229205_1_meerkat_22Aug2017_6uvM2_HiC_genomic";
NC_043711.1	selenoprofiles_genewise	CDS	55123134	55123243	.	-	.	phase "."; gene_id "TR.14.selenocysteine"; transcript_id "TR.14.selenocysteine"; Reference "TR.14.selenocysteine.suricata_suricatta.GCF_006229205_1_meerkat_22Aug2017_6uvM2_HiC_genomic";
NC_043711.1	selenoprofiles_genewise	CDS	55121336	55121440	.	-	.	phase "."; gene_id "TR.14.selenocysteine"; transcript_id "TR.14.selenocysteine"; Reference "TR.14.selenocysteine.suricata_suricatta.GCF_006229205_1_meerkat_22Aug2017_6uvM2_HiC_genomic";
NC_043711.1	selenoprofiles_genewise	CDS	55121033	55121105	.	-	.	phase "."; gene_id "TR.14.selenocysteine"; transcript_id "TR.14.selenocysteine"; Reference "TR.14.selenocysteine.suricata_suricatta.GCF_006229205_1_meerkat_22Aug2017_6uvM2_HiC_genomic";
NC_043711.1	selenoprofiles_genewise	CDS	55118917	55119036	.	-	.	phase "."; gene_id "TR.14.selenocysteine"; transcript_id "TR.14.selenocysteine"; Reference "TR.14.selenocysteine.suricata_suricatta.GCF_006229205_1_meerkat_22Aug2017_6uvM2_HiC_genomic";
NC_043711.1	selenoprofiles_genewise	CDS	55113885	55114027	.	-	.	phase "."; gene_id "TR.14.selenocysteine"; transcript_id "TR.14.selenocysteine"; Reference "TR.14.selenocysteine.suricata_suricatta.GCF_006229205_1_meerkat_22Aug2017_6uvM2_HiC_genomic";
NC_043711.1	selenoprofiles_genewise	CDS	55110907	55111022	.	-	.	phase "."; gene_id "TR.14.selenocysteine"; transcript_id "TR.14.selenocysteine"; Reference "TR.14.selenocysteine.suricata_suricatta.GCF_006229205_1_meerkat_22Aug2017_6uvM2_HiC_genomic";
NC_043711.1	selenoprofiles_genewise	CDS	55109919	55110144	.	-	.	phase "."; gene_id "TR.14.selenocysteine"; transcript_id "TR.14.selenocysteine"; Reference "TR.14.selenocysteine.suricata_suricatta.GCF_006229205_1_meerkat_22Aug2017_6uvM2_HiC_genomic";
NC_043711.1	selenoprofiles_genewise	CDS	55108676	55108768	.	-	.	phase "."; gene_id "TR.14.selenocysteine"; transcript_id "TR.14.selenocysteine"; Reference "TR.14.selenocysteine.suricata_suricatta.GCF_006229205_1_meerkat_22Aug2017_6uvM2_HiC_genomic";
NC_043711.1	selenoprofiles_genewise	CDS	55101990	55102066	.	-	.	phase "."; gene_id "TR.14.selenocysteine"; transcript_id "TR.14.selenocysteine"; Reference "TR.14.selenocysteine.suricata_suricatta.GCF_006229205_1_meerkat_22Aug2017_6uvM2_HiC_genomic";
NC_043711.1	selenoprofiles_genewise	CDS	55101253	55101409	.	-	.	phase "."; gene_id "TR.14.selenocysteine"; transcript_id "TR.14.selenocysteine"; Reference "TR.14.selenocysteine.suricata_suricatta.GCF_006229205_1_meerkat_22Aug2017_6uvM2_HiC_genomic";
NC_043711.1	selenoprofiles_genewise	CDS	55098104	55098211	.	-	.	phase "."; gene_id "TR.14.selenocysteine"; transcript_id "TR.14.selenocysteine"; Reference "TR.14.selenocysteine.suricata_suricatta.GCF_006229205_1_meerkat_22Aug2017_6uvM2_HiC_genomic";
NC_043711.1	selenoprofiles_genewise	CDS	55087134	55087229	.	-	.	phase "."; gene_id "TR.14.selenocysteine"; transcript_id "TR.14.selenocysteine"; Reference "TR.14.selenocysteine.suricata_suricatta.GCF_006229205_1_meerkat_22Aug2017_6uvM2_HiC_genomic";
NC_043711.1	selenoprofiles_genewise	CDS	55084666	55084800	.	-	.	phase "."; gene_id "TR.14.selenocysteine"; transcript_id "TR.14.selenocysteine"; Reference "TR.14.selenocysteine.suricata_suricatta.GCF_006229205_1_meerkat_22Aug2017_6uvM2_HiC_genomic";
NC_043711.1	selenoprofiles_genewise	CDS	55084386	55084454	.	-	.	phase "."; gene_id "TR.14.selenocysteine"; transcript_id "TR.14.selenocysteine"; Reference "TR.14.selenocysteine.suricata_suricatta.GCF_006229205_1_meerkat_22Aug2017_6uvM2_HiC_genomic";
NC_043711.1	selenoprofiles_secposition	Selenocysteine	55084392	55084394	.	-	.	phase "."; gene_id "Sec1:TR.14.selenocysteine"; transcript_id "Sec1:TR.14.selenocysteine"; Reference "TR.14.selenocysteine.suricata_suricatta.GCF_006229205_1_meerkat_22Aug2017_6uvM2_HiC_genomic";
NC_043713.1	selenoprofiles_exonerate	CDS	62362635	62362680	.	-	.	phase "."; gene_id "TR.31.selenocysteine"; transcript_id "TR.31.selenocysteine"; Reference "TR.31.selenocysteine.suricata_suricatta.GCF_006229205_1_meerkat_22Aug2017_6uvM2_HiC_genomic";
NC_043713.1	selenoprofiles_exonerate	CDS	62258798	62258866	.	-	.	phase "."; gene_id "TR.31.selenocysteine"; transcript_id "TR.31.selenocysteine"; Reference "TR.31.selenocysteine.suricata_suricatta.GCF_006229205_1_meerkat_22Aug2017_6uvM2_HiC_genomic";
NC_043713.1	selenoprofiles_exonerate	CDS	62251521	62251577	.	-	.	phase "."; gene_id "TR.31.selenocysteine"; transcript_id "TR.31.selenocysteine"; Reference "TR.31.selenocysteine.suricata_suricatta.GCF_006229205_1_meerkat_22Aug2017_6uvM2_HiC_genomic";
NC_043713.1	selenoprofiles_exonerate	CDS	62251034	62251178	.	-	.	phase "."; gene_id "TR.31.selenocysteine"; transcript_id "TR.31.selenocysteine"; Reference "TR.31.selenocysteine.suricata_suricatta.GCF_006229205_1_meerkat_22Aug2017_6uvM2_HiC_genomic";
NC_043713.1	selenoprofiles_exonerate	CDS	62250363	62250437	.	-	.	phase "."; gene_id "TR.31.selenocysteine"; transcript_id "TR.31.selenocysteine"; Reference "TR.31.selenocysteine.suricata_suricatta.GCF_006229205_1_meerkat_22Aug2017_6uvM2_HiC_genomic";
NC_043713.1	selenoprofiles_exonerate	CDS	62248509	62248587	.	-	.	phase "."; gene_id "TR.31.selenocysteine"; transcript_id "TR.31.selenocysteine"; Reference "TR.31.selenocysteine.suricata_suricatta.GCF_006229205_1_meerkat_22Aug2017_6uvM2_HiC_genomic";
NC_043713.1	selenoprofiles_exonerate	CDS	62247895	62247957	.	-	.	phase "."; gene_id "TR.31.selenocysteine"; transcript_id "TR.31.selenocysteine"; Reference "TR.31.selenocysteine.suricata_suricatta.GCF_006229205_1_meerkat_22Aug2017_6uvM2_HiC_genomic";
NC_043713.1	selenoprofiles_exonerate	CDS	62245836	62245906	.	-	.	phase "."; gene_id "TR.31.selenocysteine"; transcript_id "TR.31.selenocysteine"; Reference "TR.31.selenocysteine.suricata_suricatta.GCF_006229205_1_meerkat_22Aug2017_6uvM2_HiC_genomic";
NC_043713.1	selenoprofiles_exonerate	CDS	62236748	62236767	.	-	.	phase "."; gene_id "TR.31.selenocysteine"; transcript_id "TR.31.selenocysteine"; Reference "TR.31.selenocysteine.suricata_suricatta.GCF_006229205_1_meerkat_22Aug2017_6uvM2_HiC_genomic";
NC_043713.1	selenoprofiles_exonerate	CDS	62235873	62235964	.	-	.	phase "."; gene_id "TR.31.selenocysteine"; transcript_id "TR.31.selenocysteine"; Reference "TR.31.selenocysteine.suricata_suricatta.GCF_006229205_1_meerkat_22Aug2017_6uvM2_HiC_genomic";
NC_043713.1	selenoprofiles_exonerate	CDS	62233643	62233817	.	-	.	phase "."; gene_id "TR.31.selenocysteine"; transcript_id "TR.31.selenocysteine"; Reference "TR.31.selenocysteine.suricata_suricatta.GCF_006229205_1_meerkat_22Aug2017_6uvM2_HiC_genomic";
NC_043713.1	selenoprofiles_exonerate	CDS	62225177	62225313	.	-	.	phase "."; gene_id "TR.31.selenocysteine"; transcript_id "TR.31.selenocysteine"; Reference "TR.31.selenocysteine.suricata_suricatta.GCF_006229205_1_meerkat_22Aug2017_6uvM2_HiC_genomic";
NC_043713.1	selenoprofiles_exonerate	CDS	62221936	62222031	.	-	.	phase "."; gene_id "TR.31.selenocysteine"; transcript_id "TR.31.selenocysteine"; Reference "TR.31.selenocysteine.suricata_suricatta.GCF_006229205_1_meerkat_22Aug2017_6uvM2_HiC_genomic";
NC_043713.1	selenoprofiles_exonerate	CDS	62221529	62221621	.	-	.	phase "."; gene_id "TR.31.selenocysteine"; transcript_id "TR.31.selenocysteine"; Reference "TR.31.selenocysteine.suricata_suricatta.GCF_006229205_1_meerkat_22Aug2017_6uvM2_HiC_genomic";
NC_043713.1	selenoprofiles_exonerate	CDS	62219862	62219933	.	-	.	phase "."; gene_id "TR.31.selenocysteine"; transcript_id "TR.31.selenocysteine"; Reference "TR.31.selenocysteine.suricata_suricatta.GCF_006229205_1_meerkat_22Aug2017_6uvM2_HiC_genomic";
NC_043713.1	selenoprofiles_exonerate	CDS	62219588	62219685	.	-	.	phase "."; gene_id "TR.31.selenocysteine"; transcript_id "TR.31.selenocysteine"; Reference "TR.31.selenocysteine.suricata_suricatta.GCF_006229205_1_meerkat_22Aug2017_6uvM2_HiC_genomic";
NC_043713.1	selenoprofiles_exonerate	CDS	62217753	62217882	.	-	.	phase "."; gene_id "TR.31.selenocysteine"; transcript_id "TR.31.selenocysteine"; Reference "TR.31.selenocysteine.suricata_suricatta.GCF_006229205_1_meerkat_22Aug2017_6uvM2_HiC_genomic";
NC_043713.1	selenoprofiles_secposition	Selenocysteine	62217759	62217761	.	-	.	phase "."; gene_id "Sec1:TR.31.selenocysteine"; transcript_id "Sec1:TR.31.selenocysteine"; Reference "TR.31.selenocysteine.suricata_suricatta.GCF_006229205_1_meerkat_22Aug2017_6uvM2_HiC_genomic";
NC_043704.1	selenoprofiles_genewise	CDS	111464466	111464773	.	-	.	phase "."; gene_id "SelT.5.selenocysteine"; transcript_id "SelT.5.selenocysteine"; Reference "SelT.5.selenocysteine.suricata_suricatta.GCF_006229205_1_meerkat_22Aug2017_6uvM2_HiC_genomic";
NC_043704.1	selenoprofiles_genewise	CDS	111452106	111452216	.	-	.	phase "."; gene_id "SelT.5.selenocysteine"; transcript_id "SelT.5.selenocysteine"; Reference "SelT.5.selenocysteine.suricata_suricatta.GCF_006229205_1_meerkat_22Aug2017_6uvM2_HiC_genomic";
NC_043704.1	selenoprofiles_genewise	CDS	111451400	111451526	.	-	.	phase "."; gene_id "SelT.5.selenocysteine"; transcript_id "SelT.5.selenocysteine"; Reference "SelT.5.selenocysteine.suricata_suricatta.GCF_006229205_1_meerkat_22Aug2017_6uvM2_HiC_genomic";
NC_043704.1	selenoprofiles_genewise	CDS	111449310	111449397	.	-	.	phase "."; gene_id "SelT.5.selenocysteine"; transcript_id "SelT.5.selenocysteine"; Reference "SelT.5.selenocysteine.suricata_suricatta.GCF_006229205_1_meerkat_22Aug2017_6uvM2_HiC_genomic";
NC_043704.1	selenoprofiles_genewise	CDS	111447654	111447778	.	-	.	phase "."; gene_id "SelT.5.selenocysteine"; transcript_id "SelT.5.selenocysteine"; Reference "SelT.5.selenocysteine.suricata_suricatta.GCF_006229205_1_meerkat_22Aug2017_6uvM2_HiC_genomic";
NC_043704.1	selenoprofiles_secposition	Selenocysteine	111452207	111452209	.	-	.	phase "."; gene_id "Sec1:SelT.5.selenocysteine"; transcript_id "Sec1:SelT.5.selenocysteine"; Reference "SelT.5.selenocysteine.suricata_suricatta.GCF_006229205_1_meerkat_22Aug2017_6uvM2_HiC_genomic";
NC_043715.1	selenoprofiles_genewise	CDS	45529537	45530468	.	+	.	phase "."; gene_id "SelW.3.selenocysteine"; transcript_id "SelW.3.selenocysteine"; Reference "SelW.3.selenocysteine.suricata_suricatta.GCF_006229205_1_meerkat_22Aug2017_6uvM2_HiC_genomic";
NC_043715.1	selenoprofiles_genewise	CDS	45531681	45531705	.	+	.	phase "."; gene_id "SelW.3.selenocysteine"; transcript_id "SelW.3.selenocysteine"; Reference "SelW.3.selenocysteine.suricata_suricatta.GCF_006229205_1_meerkat_22Aug2017_6uvM2_HiC_genomic";
NC_043715.1	selenoprofiles_genewise	CDS	45531820	45531873	.	+	.	phase "."; gene_id "SelW.3.selenocysteine"; transcript_id "SelW.3.selenocysteine"; Reference "SelW.3.selenocysteine.suricata_suricatta.GCF_006229205_1_meerkat_22Aug2017_6uvM2_HiC_genomic";
NC_043715.1	selenoprofiles_genewise	CDS	45531978	45532052	.	+	.	phase "."; gene_id "SelW.3.selenocysteine"; transcript_id "SelW.3.selenocysteine"; Reference "SelW.3.selenocysteine.suricata_suricatta.GCF_006229205_1_meerkat_22Aug2017_6uvM2_HiC_genomic";
NC_043715.1	selenoprofiles_genewise	CDS	45532163	45532336	.	+	.	phase "."; gene_id "SelW.3.selenocysteine"; transcript_id "SelW.3.selenocysteine"; Reference "SelW.3.selenocysteine.suricata_suricatta.GCF_006229205_1_meerkat_22Aug2017_6uvM2_HiC_genomic";
NC_043715.1	selenoprofiles_secposition	Selenocysteine	45531688	45531690	.	+	.	phase "."; gene_id "Sec2:SelW.3.selenocysteine"; transcript_id "Sec2:SelW.3.selenocysteine"; Reference "SelW.3.selenocysteine.suricata_suricatta.GCF_006229205_1_meerkat_22Aug2017_6uvM2_HiC_genomic";
NC_043715.1	selenoprofiles_exonerate	CDS	49999854	49999900	.	-	.	phase "."; gene_id "SelW.4.selenocysteine"; transcript_id "SelW.4.selenocysteine"; Reference "SelW.4.selenocysteine.suricata_suricatta.GCF_006229205_1_meerkat_22Aug2017_6uvM2_HiC_genomic";
NC_043715.1	selenoprofiles_exonerate	CDS	49998405	49998429	.	-	.	phase "."; gene_id "SelW.4.selenocysteine"; transcript_id "SelW.4.selenocysteine"; Reference "SelW.4.selenocysteine.suricata_suricatta.GCF_006229205_1_meerkat_22Aug2017_6uvM2_HiC_genomic";
NC_043715.1	selenoprofiles_exonerate	CDS	49998245	49998298	.	-	.	phase "."; gene_id "SelW.4.selenocysteine"; transcript_id "SelW.4.selenocysteine"; Reference "SelW.4.selenocysteine.suricata_suricatta.GCF_006229205_1_meerkat_22Aug2017_6uvM2_HiC_genomic";
NC_043715.1	selenoprofiles_exonerate	CDS	49997988	49998062	.	-	.	phase "."; gene_id "SelW.4.selenocysteine"; transcript_id "SelW.4.selenocysteine"; Reference "SelW.4.selenocysteine.suricata_suricatta.GCF_006229205_1_meerkat_22Aug2017_6uvM2_HiC_genomic";
NC_043715.1	selenoprofiles_exonerate	CDS	49997806	49997886	.	-	.	phase "."; gene_id "SelW.4.selenocysteine"; transcript_id "SelW.4.selenocysteine"; Reference "SelW.4.selenocysteine.suricata_suricatta.GCF_006229205_1_meerkat_22Aug2017_6uvM2_HiC_genomic";
NC_043715.1	selenoprofiles_secposition	Selenocysteine	49998420	49998422	.	-	.	phase "."; gene_id "Sec2:SelW.4.selenocysteine"; transcript_id "Sec2:SelW.4.selenocysteine"; Reference "SelW.4.selenocysteine.suricata_suricatta.GCF_006229205_1_meerkat_22Aug2017_6uvM2_HiC_genomic";
NC_010445.4	selenoprofiles_genewise	CDS	17887040	17888395	.	+	.	phase "."; gene_id "SPS.1.selenocysteine"; transcript_id "SPS.1.selenocysteine"; Reference "SPS.1.selenocysteine.sus_scrofa.GCF_000003025_6_Sscrofa11_1_genomic";
NC_010445.4	selenoprofiles_secposition	Selenocysteine	17887226	17887228	.	+	.	phase "."; gene_id "Sec1:SPS.1.selenocysteine"; transcript_id "Sec1:SPS.1.selenocysteine"; Reference "SPS.1.selenocysteine.sus_scrofa.GCF_000003025_6_Sscrofa11_1_genomic";
NW_018084979.1	selenoprofiles_genewise	CDS	504216	505145	.	+	.	phase "."; gene_id "DI.1.selenocysteine"; transcript_id "DI.1.selenocysteine"; Reference "DI.1.selenocysteine.sus_scrofa.GCF_000003025_6_Sscrofa11_1_genomic";
NW_018084979.1	selenoprofiles_secposition	Selenocysteine	504738	504740	.	+	.	phase "."; gene_id "Sec1:DI.1.selenocysteine"; transcript_id "Sec1:DI.1.selenocysteine"; Reference "DI.1.selenocysteine.sus_scrofa.GCF_000003025_6_Sscrofa11_1_genomic";
NC_010449.5	selenoprofiles_genewise	CDS	103110491	103110712	.	-	.	phase "."; gene_id "DI.3.selenocysteine"; transcript_id "DI.3.selenocysteine"; Reference "DI.3.selenocysteine.sus_scrofa.GCF_000003025_6_Sscrofa11_1_genomic";
NC_010449.5	selenoprofiles_genewise	CDS	103101515	103102090	.	-	.	phase "."; gene_id "DI.3.selenocysteine"; transcript_id "DI.3.selenocysteine"; Reference "DI.3.selenocysteine.sus_scrofa.GCF_000003025_6_Sscrofa11_1_genomic";
NC_010449.5	selenoprofiles_secposition	Selenocysteine	103101914	103101916	.	-	.	phase "."; gene_id "Sec1:DI.3.selenocysteine"; transcript_id "Sec1:DI.3.selenocysteine"; Reference "DI.3.selenocysteine.sus_scrofa.GCF_000003025_6_Sscrofa11_1_genomic";
NC_010448.4	selenoprofiles_genewise	CDS	158392394	158392730	.	-	.	phase "."; gene_id "DI.6.selenocysteine"; transcript_id "DI.6.selenocysteine"; Reference "DI.6.selenocysteine.sus_scrofa.GCF_000003025_6_Sscrofa11_1_genomic";
NC_010448.4	selenoprofiles_genewise	CDS	158383602	158383745	.	-	.	phase "."; gene_id "DI.6.selenocysteine"; transcript_id "DI.6.selenocysteine"; Reference "DI.6.selenocysteine.sus_scrofa.GCF_000003025_6_Sscrofa11_1_genomic";
NC_010448.4	selenoprofiles_genewise	CDS	158378725	158378924	.	-	.	phase "."; gene_id "DI.6.selenocysteine"; transcript_id "DI.6.selenocysteine"; Reference "DI.6.selenocysteine.sus_scrofa.GCF_000003025_6_Sscrofa11_1_genomic";
NC_010448.4	selenoprofiles_genewise	CDS	158376758	158376826	.	-	.	phase "."; gene_id "DI.6.selenocysteine"; transcript_id "DI.6.selenocysteine"; Reference "DI.6.selenocysteine.sus_scrofa.GCF_000003025_6_Sscrofa11_1_genomic";
NC_010448.4	selenoprofiles_secposition	Selenocysteine	158383705	158383707	.	-	.	phase "."; gene_id "Sec1:DI.6.selenocysteine"; transcript_id "Sec1:DI.6.selenocysteine"; Reference "DI.6.selenocysteine.sus_scrofa.GCF_000003025_6_Sscrofa11_1_genomic";
NC_010449.5	selenoprofiles_genewise	CDS	89011244	89011465	.	-	.	phase "."; gene_id "GPx.3.selenocysteine"; transcript_id "GPx.3.selenocysteine"; Reference "GPx.3.selenocysteine.sus_scrofa.GCF_000003025_6_Sscrofa11_1_genomic";
NC_010449.5	selenoprofiles_genewise	CDS	89007707	89008057	.	-	.	phase "."; gene_id "GPx.3.selenocysteine"; transcript_id "GPx.3.selenocysteine"; Reference "GPx.3.selenocysteine.sus_scrofa.GCF_000003025_6_Sscrofa11_1_genomic";
NC_010449.5	selenoprofiles_secposition	Selenocysteine	89011346	89011348	.	-	.	phase "."; gene_id "Sec1:GPx.3.selenocysteine"; transcript_id "Sec1:GPx.3.selenocysteine"; Reference "GPx.3.selenocysteine.sus_scrofa.GCF_000003025_6_Sscrofa11_1_genomic";
NC_010449.5	selenoprofiles_genewise	CDS	22267893	22268090	.	-	.	phase "."; gene_id "GPx.8.selenocysteine"; transcript_id "GPx.8.selenocysteine"; Reference "GPx.8.selenocysteine.sus_scrofa.GCF_000003025_6_Sscrofa11_1_genomic";
NC_010449.5	selenoprofiles_genewise	CDS	22264226	22264379	.	-	.	phase "."; gene_id "GPx.8.selenocysteine"; transcript_id "GPx.8.selenocysteine"; Reference "GPx.8.selenocysteine.sus_scrofa.GCF_000003025_6_Sscrofa11_1_genomic";
NC_010449.5	selenoprofiles_genewise	CDS	22258601	22258718	.	-	.	phase "."; gene_id "GPx.8.selenocysteine"; transcript_id "GPx.8.selenocysteine"; Reference "GPx.8.selenocysteine.sus_scrofa.GCF_000003025_6_Sscrofa11_1_genomic";
NC_010449.5	selenoprofiles_genewise	CDS	22257728	22257827	.	-	.	phase "."; gene_id "GPx.8.selenocysteine"; transcript_id "GPx.8.selenocysteine"; Reference "GPx.8.selenocysteine.sus_scrofa.GCF_000003025_6_Sscrofa11_1_genomic";
NC_010449.5	selenoprofiles_genewise	CDS	22256753	22256959	.	-	.	phase "."; gene_id "GPx.8.selenocysteine"; transcript_id "GPx.8.selenocysteine"; Reference "GPx.8.selenocysteine.sus_scrofa.GCF_000003025_6_Sscrofa11_1_genomic";
NC_010449.5	selenoprofiles_secposition	Selenocysteine	22264248	22264250	.	-	.	phase "."; gene_id "Sec1:GPx.8.selenocysteine"; transcript_id "Sec1:GPx.8.selenocysteine"; Reference "GPx.8.selenocysteine.sus_scrofa.GCF_000003025_6_Sscrofa11_1_genomic";
NC_010455.5	selenoprofiles_genewise	CDS	31917075	31917335	.	-	.	phase "."; gene_id "GPx.12.selenocysteine"; transcript_id "GPx.12.selenocysteine"; Reference "GPx.12.selenocysteine.sus_scrofa.GCF_000003025_6_Sscrofa11_1_genomic";
NC_010455.5	selenoprofiles_genewise	CDS	31916445	31916804	.	-	.	phase "."; gene_id "GPx.12.selenocysteine"; transcript_id "GPx.12.selenocysteine"; Reference "GPx.12.selenocysteine.sus_scrofa.GCF_000003025_6_Sscrofa11_1_genomic";
NC_010455.5	selenoprofiles_secposition	Selenocysteine	31917180	31917182	.	-	.	phase "."; gene_id "Sec1:GPx.12.selenocysteine"; transcript_id "Sec1:GPx.12.selenocysteine"; Reference "GPx.12.selenocysteine.sus_scrofa.GCF_000003025_6_Sscrofa11_1_genomic";
NC_010458.4	selenoprofiles_genewise	CDS	71984076	71984418	.	-	.	phase "."; gene_id "GPx.16.selenocysteine"; transcript_id "GPx.16.selenocysteine"; Reference "GPx.16.selenocysteine.sus_scrofa.GCF_000003025_6_Sscrofa11_1_genomic";
NC_010458.4	selenoprofiles_genewise	CDS	71982471	71982588	.	-	.	phase "."; gene_id "GPx.16.selenocysteine"; transcript_id "GPx.16.selenocysteine"; Reference "GPx.16.selenocysteine.sus_scrofa.GCF_000003025_6_Sscrofa11_1_genomic";
NC_010458.4	selenoprofiles_genewise	CDS	71981928	71982027	.	-	.	phase "."; gene_id "GPx.16.selenocysteine"; transcript_id "GPx.16.selenocysteine"; Reference "GPx.16.selenocysteine.sus_scrofa.GCF_000003025_6_Sscrofa11_1_genomic";
NC_010458.4	selenoprofiles_genewise	CDS	71981301	71981522	.	-	.	phase "."; gene_id "GPx.16.selenocysteine"; transcript_id "GPx.16.selenocysteine"; Reference "GPx.16.selenocysteine.sus_scrofa.GCF_000003025_6_Sscrofa11_1_genomic";
NC_010458.4	selenoprofiles_secposition	Selenocysteine	71984098	71984100	.	-	.	phase "."; gene_id "Sec1:GPx.16.selenocysteine"; transcript_id "Sec1:GPx.16.selenocysteine"; Reference "GPx.16.selenocysteine.sus_scrofa.GCF_000003025_6_Sscrofa11_1_genomic";
NC_010444.4	selenoprofiles_blast	CDS	77322528	77322674	.	-	.	phase "."; gene_id "GPx.25.selenocysteine"; transcript_id "GPx.25.selenocysteine"; Reference "GPx.25.selenocysteine.sus_scrofa.GCF_000003025_6_Sscrofa11_1_genomic";
NC_010444.4	selenoprofiles_blast	CDS	77322248	77322403	.	-	.	phase "."; gene_id "GPx.25.selenocysteine"; transcript_id "GPx.25.selenocysteine"; Reference "GPx.25.selenocysteine.sus_scrofa.GCF_000003025_6_Sscrofa11_1_genomic";
NC_010444.4	selenoprofiles_secposition	Selenocysteine	77322633	77322635	.	-	.	phase "."; gene_id "Sec1:GPx.25.selenocysteine"; transcript_id "Sec1:GPx.25.selenocysteine"; Reference "GPx.25.selenocysteine.sus_scrofa.GCF_000003025_6_Sscrofa11_1_genomic";
NC_010446.5	selenoprofiles_genewise	CDS	129258834	129259028	.	+	.	phase "."; gene_id "Sel15.3.selenocysteine"; transcript_id "Sel15.3.selenocysteine"; Reference "Sel15.3.selenocysteine.sus_scrofa.GCF_000003025_6_Sscrofa11_1_genomic";
NC_010446.5	selenoprofiles_genewise	CDS	129267829	129268005	.	+	.	phase "."; gene_id "Sel15.3.selenocysteine"; transcript_id "Sel15.3.selenocysteine"; Reference "Sel15.3.selenocysteine.sus_scrofa.GCF_000003025_6_Sscrofa11_1_genomic";
NC_010446.5	selenoprofiles_genewise	CDS	129282794	129282857	.	+	.	phase "."; gene_id "Sel15.3.selenocysteine"; transcript_id "Sel15.3.selenocysteine"; Reference "Sel15.3.selenocysteine.sus_scrofa.GCF_000003025_6_Sscrofa11_1_genomic";
NC_010446.5	selenoprofiles_genewise	CDS	129285145	129285194	.	+	.	phase "."; gene_id "Sel15.3.selenocysteine"; transcript_id "Sel15.3.selenocysteine"; Reference "Sel15.3.selenocysteine.sus_scrofa.GCF_000003025_6_Sscrofa11_1_genomic";
NC_010446.5	selenoprofiles_genewise	CDS	129286881	129287012	.	+	.	phase "."; gene_id "Sel15.3.selenocysteine"; transcript_id "Sel15.3.selenocysteine"; Reference "Sel15.3.selenocysteine.sus_scrofa.GCF_000003025_6_Sscrofa11_1_genomic";
NC_010446.5	selenoprofiles_secposition	Selenocysteine	129282827	129282829	.	+	.	phase "."; gene_id "Sec1:Sel15.3.selenocysteine"; transcript_id "Sec1:Sel15.3.selenocysteine"; Reference "Sel15.3.selenocysteine.sus_scrofa.GCF_000003025_6_Sscrofa11_1_genomic";
NC_010444.4	selenoprofiles_genewise	CDS	13229757	13229878	.	-	.	phase "."; gene_id "SelH.2.selenocysteine"; transcript_id "SelH.2.selenocysteine"; Reference "SelH.2.selenocysteine.sus_scrofa.GCF_000003025_6_Sscrofa11_1_genomic";
NC_010444.4	selenoprofiles_genewise	CDS	13229526	13229671	.	-	.	phase "."; gene_id "SelH.2.selenocysteine"; transcript_id "SelH.2.selenocysteine"; Reference "SelH.2.selenocysteine.sus_scrofa.GCF_000003025_6_Sscrofa11_1_genomic";
NC_010444.4	selenoprofiles_genewise	CDS	13229296	13229396	.	-	.	phase "."; gene_id "SelH.2.selenocysteine"; transcript_id "SelH.2.selenocysteine"; Reference "SelH.2.selenocysteine.sus_scrofa.GCF_000003025_6_Sscrofa11_1_genomic";
NC_010444.4	selenoprofiles_secposition	Selenocysteine	13229662	13229664	.	-	.	phase "."; gene_id "Sec1:SelH.2.selenocysteine"; transcript_id "Sec1:SelH.2.selenocysteine"; Reference "SelH.2.selenocysteine.sus_scrofa.GCF_000003025_6_Sscrofa11_1_genomic";
NC_010445.4	selenoprofiles_genewise	CDS	112670942	112670998	.	-	.	phase "."; gene_id "SelI.3.selenocysteine"; transcript_id "SelI.3.selenocysteine"; Reference "SelI.3.selenocysteine.sus_scrofa.GCF_000003025_6_Sscrofa11_1_genomic";
NC_010445.4	selenoprofiles_genewise	CDS	112653638	112653706	.	-	.	phase "."; gene_id "SelI.3.selenocysteine"; transcript_id "SelI.3.selenocysteine"; Reference "SelI.3.selenocysteine.sus_scrofa.GCF_000003025_6_Sscrofa11_1_genomic";
NC_010445.4	selenoprofiles_genewise	CDS	112652939	112653047	.	-	.	phase "."; gene_id "SelI.3.selenocysteine"; transcript_id "SelI.3.selenocysteine"; Reference "SelI.3.selenocysteine.sus_scrofa.GCF_000003025_6_Sscrofa11_1_genomic";
NC_010445.4	selenoprofiles_genewise	CDS	112650363	112650437	.	-	.	phase "."; gene_id "SelI.3.selenocysteine"; transcript_id "SelI.3.selenocysteine"; Reference "SelI.3.selenocysteine.sus_scrofa.GCF_000003025_6_Sscrofa11_1_genomic";
NC_010445.4	selenoprofiles_genewise	CDS	112645112	112645374	.	-	.	phase "."; gene_id "SelI.3.selenocysteine"; transcript_id "SelI.3.selenocysteine"; Reference "SelI.3.selenocysteine.sus_scrofa.GCF_000003025_6_Sscrofa11_1_genomic";
NC_010445.4	selenoprofiles_genewise	CDS	112643771	112643879	.	-	.	phase "."; gene_id "SelI.3.selenocysteine"; transcript_id "SelI.3.selenocysteine"; Reference "SelI.3.selenocysteine.sus_scrofa.GCF_000003025_6_Sscrofa11_1_genomic";
NC_010445.4	selenoprofiles_genewise	CDS	112638438	112638486	.	-	.	phase "."; gene_id "SelI.3.selenocysteine"; transcript_id "SelI.3.selenocysteine"; Reference "SelI.3.selenocysteine.sus_scrofa.GCF_000003025_6_Sscrofa11_1_genomic";
NC_010445.4	selenoprofiles_genewise	CDS	112636837	112637017	.	-	.	phase "."; gene_id "SelI.3.selenocysteine"; transcript_id "SelI.3.selenocysteine"; Reference "SelI.3.selenocysteine.sus_scrofa.GCF_000003025_6_Sscrofa11_1_genomic";
NC_010445.4	selenoprofiles_genewise	CDS	112635069	112635251	.	-	.	phase "."; gene_id "SelI.3.selenocysteine"; transcript_id "SelI.3.selenocysteine"; Reference "SelI.3.selenocysteine.sus_scrofa.GCF_000003025_6_Sscrofa11_1_genomic";
NC_010445.4	selenoprofiles_genewise	CDS	112632985	112633083	.	-	.	phase "."; gene_id "SelI.3.selenocysteine"; transcript_id "SelI.3.selenocysteine"; Reference "SelI.3.selenocysteine.sus_scrofa.GCF_000003025_6_Sscrofa11_1_genomic";
NC_010445.4	selenoprofiles_secposition	Selenocysteine	112633018	112633020	.	-	.	phase "."; gene_id "Sec1:SelI.3.selenocysteine"; transcript_id "Sec1:SelI.3.selenocysteine"; Reference "SelI.3.selenocysteine.sus_scrofa.GCF_000003025_6_Sscrofa11_1_genomic";
NC_010455.5	selenoprofiles_genewise	CDS	35993280	35993389	.	-	.	phase "."; gene_id "SelK.2.selenocysteine"; transcript_id "SelK.2.selenocysteine"; Reference "SelK.2.selenocysteine.sus_scrofa.GCF_000003025_6_Sscrofa11_1_genomic";
NC_010455.5	selenoprofiles_genewise	CDS	35991181	35991264	.	-	.	phase "."; gene_id "SelK.2.selenocysteine"; transcript_id "SelK.2.selenocysteine"; Reference "SelK.2.selenocysteine.sus_scrofa.GCF_000003025_6_Sscrofa11_1_genomic";
NC_010455.5	selenoprofiles_genewise	CDS	35990179	35990269	.	-	.	phase "."; gene_id "SelK.2.selenocysteine"; transcript_id "SelK.2.selenocysteine"; Reference "SelK.2.selenocysteine.sus_scrofa.GCF_000003025_6_Sscrofa11_1_genomic";
NC_010455.5	selenoprofiles_secposition	Selenocysteine	35990188	35990190	.	-	.	phase "."; gene_id "Sec1:SelK.2.selenocysteine"; transcript_id "Sec1:SelK.2.selenocysteine"; Reference "SelK.2.selenocysteine.sus_scrofa.GCF_000003025_6_Sscrofa11_1_genomic";
NC_010456.5	selenoprofiles_genewise	CDS	47905231	47905350	.	-	.	phase "."; gene_id "SelM.2.selenocysteine"; transcript_id "SelM.2.selenocysteine"; Reference "SelM.2.selenocysteine.sus_scrofa.GCF_000003025_6_Sscrofa11_1_genomic";
NC_010456.5	selenoprofiles_genewise	CDS	47903982	47904017	.	-	.	phase "."; gene_id "SelM.2.selenocysteine"; transcript_id "SelM.2.selenocysteine"; Reference "SelM.2.selenocysteine.sus_scrofa.GCF_000003025_6_Sscrofa11_1_genomic";
NC_010456.5	selenoprofiles_genewise	CDS	47903758	47903792	.	-	.	phase "."; gene_id "SelM.2.selenocysteine"; transcript_id "SelM.2.selenocysteine"; Reference "SelM.2.selenocysteine.sus_scrofa.GCF_000003025_6_Sscrofa11_1_genomic";
NC_010456.5	selenoprofiles_genewise	CDS	47903287	47903365	.	-	.	phase "."; gene_id "SelM.2.selenocysteine"; transcript_id "SelM.2.selenocysteine"; Reference "SelM.2.selenocysteine.sus_scrofa.GCF_000003025_6_Sscrofa11_1_genomic";
NC_010456.5	selenoprofiles_genewise	CDS	47903048	47903206	.	-	.	phase "."; gene_id "SelM.2.selenocysteine"; transcript_id "SelM.2.selenocysteine"; Reference "SelM.2.selenocysteine.sus_scrofa.GCF_000003025_6_Sscrofa11_1_genomic";
NC_010456.5	selenoprofiles_secposition	Selenocysteine	47904003	47904005	.	-	.	phase "."; gene_id "Sec1:SelM.2.selenocysteine"; transcript_id "Sec1:SelM.2.selenocysteine"; Reference "SelM.2.selenocysteine.sus_scrofa.GCF_000003025_6_Sscrofa11_1_genomic";
NC_010448.4	selenoprofiles_genewise	CDS	83247730	83247895	.	+	.	phase "."; gene_id "SelN.8.selenocysteine"; transcript_id "SelN.8.selenocysteine"; Reference "SelN.8.selenocysteine.sus_scrofa.GCF_000003025_6_Sscrofa11_1_genomic";
NC_010448.4	selenoprofiles_genewise	CDS	83251660	83251793	.	+	.	phase "."; gene_id "SelN.8.selenocysteine"; transcript_id "SelN.8.selenocysteine"; Reference "SelN.8.selenocysteine.sus_scrofa.GCF_000003025_6_Sscrofa11_1_genomic";
NC_010448.4	selenoprofiles_genewise	CDS	83254140	83254352	.	+	.	phase "."; gene_id "SelN.8.selenocysteine"; transcript_id "SelN.8.selenocysteine"; Reference "SelN.8.selenocysteine.sus_scrofa.GCF_000003025_6_Sscrofa11_1_genomic";
NC_010448.4	selenoprofiles_genewise	CDS	83254552	83254676	.	+	.	phase "."; gene_id "SelN.8.selenocysteine"; transcript_id "SelN.8.selenocysteine"; Reference "SelN.8.selenocysteine.sus_scrofa.GCF_000003025_6_Sscrofa11_1_genomic";
NC_010448.4	selenoprofiles_genewise	CDS	83255183	83255320	.	+	.	phase "."; gene_id "SelN.8.selenocysteine"; transcript_id "SelN.8.selenocysteine"; Reference "SelN.8.selenocysteine.sus_scrofa.GCF_000003025_6_Sscrofa11_1_genomic";
NC_010448.4	selenoprofiles_genewise	CDS	83256893	83256974	.	+	.	phase "."; gene_id "SelN.8.selenocysteine"; transcript_id "SelN.8.selenocysteine"; Reference "SelN.8.selenocysteine.sus_scrofa.GCF_000003025_6_Sscrofa11_1_genomic";
NC_010448.4	selenoprofiles_genewise	CDS	83257359	83257547	.	+	.	phase "."; gene_id "SelN.8.selenocysteine"; transcript_id "SelN.8.selenocysteine"; Reference "SelN.8.selenocysteine.sus_scrofa.GCF_000003025_6_Sscrofa11_1_genomic";
NC_010448.4	selenoprofiles_genewise	CDS	83257921	83258026	.	+	.	phase "."; gene_id "SelN.8.selenocysteine"; transcript_id "SelN.8.selenocysteine"; Reference "SelN.8.selenocysteine.sus_scrofa.GCF_000003025_6_Sscrofa11_1_genomic";
NC_010448.4	selenoprofiles_genewise	CDS	83259100	83259212	.	+	.	phase "."; gene_id "SelN.8.selenocysteine"; transcript_id "SelN.8.selenocysteine"; Reference "SelN.8.selenocysteine.sus_scrofa.GCF_000003025_6_Sscrofa11_1_genomic";
NC_010448.4	selenoprofiles_genewise	CDS	83259306	83259407	.	+	.	phase "."; gene_id "SelN.8.selenocysteine"; transcript_id "SelN.8.selenocysteine"; Reference "SelN.8.selenocysteine.sus_scrofa.GCF_000003025_6_Sscrofa11_1_genomic";
NC_010448.4	selenoprofiles_genewise	CDS	83260823	83260993	.	+	.	phase "."; gene_id "SelN.8.selenocysteine"; transcript_id "SelN.8.selenocysteine"; Reference "SelN.8.selenocysteine.sus_scrofa.GCF_000003025_6_Sscrofa11_1_genomic";
NC_010448.4	selenoprofiles_secposition	Selenocysteine	83258023	83258025	.	+	.	phase "."; gene_id "Sec1:SelN.8.selenocysteine"; transcript_id "Sec1:SelN.8.selenocysteine"; Reference "SelN.8.selenocysteine.sus_scrofa.GCF_000003025_6_Sscrofa11_1_genomic";
NC_010445.4	selenoprofiles_exonerate	CDS	40017223	40017277	.	+	.	phase "."; gene_id "SelR.7.selenocysteine"; transcript_id "SelR.7.selenocysteine"; Reference "SelR.7.selenocysteine.sus_scrofa.GCF_000003025_6_Sscrofa11_1_genomic";
NC_010445.4	selenoprofiles_exonerate	CDS	40019605	40019753	.	+	.	phase "."; gene_id "SelR.7.selenocysteine"; transcript_id "SelR.7.selenocysteine"; Reference "SelR.7.selenocysteine.sus_scrofa.GCF_000003025_6_Sscrofa11_1_genomic";
NC_010445.4	selenoprofiles_exonerate	CDS	40020071	40020185	.	+	.	phase "."; gene_id "SelR.7.selenocysteine"; transcript_id "SelR.7.selenocysteine"; Reference "SelR.7.selenocysteine.sus_scrofa.GCF_000003025_6_Sscrofa11_1_genomic";
NC_010445.4	selenoprofiles_exonerate	CDS	40147902	40148038	.	+	.	phase "."; gene_id "SelR.7.selenocysteine"; transcript_id "SelR.7.selenocysteine"; Reference "SelR.7.selenocysteine.sus_scrofa.GCF_000003025_6_Sscrofa11_1_genomic";
NC_010445.4	selenoprofiles_secposition	Selenocysteine	40020149	40020151	.	+	.	phase "."; gene_id "Sec1:SelR.7.selenocysteine"; transcript_id "Sec1:SelR.7.selenocysteine"; Reference "SelR.7.selenocysteine.sus_scrofa.GCF_000003025_6_Sscrofa11_1_genomic";
NC_010443.5	selenoprofiles_genewise	CDS	139836036	139836222	.	-	.	phase "."; gene_id "SelS.3.selenocysteine"; transcript_id "SelS.3.selenocysteine"; Reference "SelS.3.selenocysteine.sus_scrofa.GCF_000003025_6_Sscrofa11_1_genomic";
NC_010443.5	selenoprofiles_genewise	CDS	139833309	139833415	.	-	.	phase "."; gene_id "SelS.3.selenocysteine"; transcript_id "SelS.3.selenocysteine"; Reference "SelS.3.selenocysteine.sus_scrofa.GCF_000003025_6_Sscrofa11_1_genomic";
NC_010443.5	selenoprofiles_genewise	CDS	139830799	139830888	.	-	.	phase "."; gene_id "SelS.3.selenocysteine"; transcript_id "SelS.3.selenocysteine"; Reference "SelS.3.selenocysteine.sus_scrofa.GCF_000003025_6_Sscrofa11_1_genomic";
NC_010443.5	selenoprofiles_genewise	CDS	139830619	139830697	.	-	.	phase "."; gene_id "SelS.3.selenocysteine"; transcript_id "SelS.3.selenocysteine"; Reference "SelS.3.selenocysteine.sus_scrofa.GCF_000003025_6_Sscrofa11_1_genomic";
NC_010443.5	selenoprofiles_genewise	CDS	139829336	139829421	.	-	.	phase "."; gene_id "SelS.3.selenocysteine"; transcript_id "SelS.3.selenocysteine"; Reference "SelS.3.selenocysteine.sus_scrofa.GCF_000003025_6_Sscrofa11_1_genomic";
NC_010443.5	selenoprofiles_secposition	Selenocysteine	139829342	139829344	.	-	.	phase "."; gene_id "Sec1:SelS.3.selenocysteine"; transcript_id "Sec1:SelS.3.selenocysteine"; Reference "SelS.3.selenocysteine.sus_scrofa.GCF_000003025_6_Sscrofa11_1_genomic";
NC_010447.5	selenoprofiles_genewise	CDS	80261332	80261505	.	-	.	phase "."; gene_id "TR.3.selenocysteine"; transcript_id "TR.3.selenocysteine"; Reference "TR.3.selenocysteine.sus_scrofa.GCF_000003025_6_Sscrofa11_1_genomic";
NC_010447.5	selenoprofiles_genewise	CDS	80255761	80255821	.	-	.	phase "."; gene_id "TR.3.selenocysteine"; transcript_id "TR.3.selenocysteine"; Reference "TR.3.selenocysteine.sus_scrofa.GCF_000003025_6_Sscrofa11_1_genomic";
NC_010447.5	selenoprofiles_genewise	CDS	80234574	80234683	.	-	.	phase "."; gene_id "TR.3.selenocysteine"; transcript_id "TR.3.selenocysteine"; Reference "TR.3.selenocysteine.sus_scrofa.GCF_000003025_6_Sscrofa11_1_genomic";
NC_010447.5	selenoprofiles_genewise	CDS	80213755	80213889	.	-	.	phase "."; gene_id "TR.3.selenocysteine"; transcript_id "TR.3.selenocysteine"; Reference "TR.3.selenocysteine.sus_scrofa.GCF_000003025_6_Sscrofa11_1_genomic";
NC_010447.5	selenoprofiles_genewise	CDS	80212205	80212277	.	-	.	phase "."; gene_id "TR.3.selenocysteine"; transcript_id "TR.3.selenocysteine"; Reference "TR.3.selenocysteine.sus_scrofa.GCF_000003025_6_Sscrofa11_1_genomic";
NC_010447.5	selenoprofiles_genewise	CDS	80209663	80209782	.	-	.	phase "."; gene_id "TR.3.selenocysteine"; transcript_id "TR.3.selenocysteine"; Reference "TR.3.selenocysteine.sus_scrofa.GCF_000003025_6_Sscrofa11_1_genomic";
NC_010447.5	selenoprofiles_genewise	CDS	80201842	80201984	.	-	.	phase "."; gene_id "TR.3.selenocysteine"; transcript_id "TR.3.selenocysteine"; Reference "TR.3.selenocysteine.sus_scrofa.GCF_000003025_6_Sscrofa11_1_genomic";
NC_010447.5	selenoprofiles_genewise	CDS	80201342	80201457	.	-	.	phase "."; gene_id "TR.3.selenocysteine"; transcript_id "TR.3.selenocysteine"; Reference "TR.3.selenocysteine.sus_scrofa.GCF_000003025_6_Sscrofa11_1_genomic";
NC_010447.5	selenoprofiles_genewise	CDS	80199831	80200056	.	-	.	phase "."; gene_id "TR.3.selenocysteine"; transcript_id "TR.3.selenocysteine"; Reference "TR.3.selenocysteine.sus_scrofa.GCF_000003025_6_Sscrofa11_1_genomic";
NC_010447.5	selenoprofiles_genewise	CDS	80197334	80197426	.	-	.	phase "."; gene_id "TR.3.selenocysteine"; transcript_id "TR.3.selenocysteine"; Reference "TR.3.selenocysteine.sus_scrofa.GCF_000003025_6_Sscrofa11_1_genomic";
NC_010447.5	selenoprofiles_genewise	CDS	80196679	80196755	.	-	.	phase "."; gene_id "TR.3.selenocysteine"; transcript_id "TR.3.selenocysteine"; Reference "TR.3.selenocysteine.sus_scrofa.GCF_000003025_6_Sscrofa11_1_genomic";
NC_010447.5	selenoprofiles_genewise	CDS	80194247	80194403	.	-	.	phase "."; gene_id "TR.3.selenocysteine"; transcript_id "TR.3.selenocysteine"; Reference "TR.3.selenocysteine.sus_scrofa.GCF_000003025_6_Sscrofa11_1_genomic";
NC_010447.5	selenoprofiles_genewise	CDS	80186951	80187058	.	-	.	phase "."; gene_id "TR.3.selenocysteine"; transcript_id "TR.3.selenocysteine"; Reference "TR.3.selenocysteine.sus_scrofa.GCF_000003025_6_Sscrofa11_1_genomic";
NC_010447.5	selenoprofiles_genewise	CDS	80183834	80183929	.	-	.	phase "."; gene_id "TR.3.selenocysteine"; transcript_id "TR.3.selenocysteine"; Reference "TR.3.selenocysteine.sus_scrofa.GCF_000003025_6_Sscrofa11_1_genomic";
NC_010447.5	selenoprofiles_genewise	CDS	80180368	80180502	.	-	.	phase "."; gene_id "TR.3.selenocysteine"; transcript_id "TR.3.selenocysteine"; Reference "TR.3.selenocysteine.sus_scrofa.GCF_000003025_6_Sscrofa11_1_genomic";
NC_010447.5	selenoprofiles_genewise	CDS	80172260	80172328	.	-	.	phase "."; gene_id "TR.3.selenocysteine"; transcript_id "TR.3.selenocysteine"; Reference "TR.3.selenocysteine.sus_scrofa.GCF_000003025_6_Sscrofa11_1_genomic";
NC_010447.5	selenoprofiles_secposition	Selenocysteine	80172266	80172268	.	-	.	phase "."; gene_id "Sec1:TR.3.selenocysteine"; transcript_id "Sec1:TR.3.selenocysteine"; Reference "TR.3.selenocysteine.sus_scrofa.GCF_000003025_6_Sscrofa11_1_genomic";
NC_010456.5	selenoprofiles_genewise	CDS	51384996	51385353	.	-	.	phase "."; gene_id "TR.31.selenocysteine"; transcript_id "TR.31.selenocysteine"; Reference "TR.31.selenocysteine.sus_scrofa.GCF_000003025_6_Sscrofa11_1_genomic";
NC_010456.5	selenoprofiles_genewise	CDS	51382338	51382406	.	-	.	phase "."; gene_id "TR.31.selenocysteine"; transcript_id "TR.31.selenocysteine"; Reference "TR.31.selenocysteine.sus_scrofa.GCF_000003025_6_Sscrofa11_1_genomic";
NC_010456.5	selenoprofiles_genewise	CDS	51381643	51381699	.	-	.	phase "."; gene_id "TR.31.selenocysteine"; transcript_id "TR.31.selenocysteine"; Reference "TR.31.selenocysteine.sus_scrofa.GCF_000003025_6_Sscrofa11_1_genomic";
NC_010456.5	selenoprofiles_genewise	CDS	51381263	51381407	.	-	.	phase "."; gene_id "TR.31.selenocysteine"; transcript_id "TR.31.selenocysteine"; Reference "TR.31.selenocysteine.sus_scrofa.GCF_000003025_6_Sscrofa11_1_genomic";
NC_010456.5	selenoprofiles_genewise	CDS	51380724	51380798	.	-	.	phase "."; gene_id "TR.31.selenocysteine"; transcript_id "TR.31.selenocysteine"; Reference "TR.31.selenocysteine.sus_scrofa.GCF_000003025_6_Sscrofa11_1_genomic";
NC_010456.5	selenoprofiles_genewise	CDS	51380084	51380162	.	-	.	phase "."; gene_id "TR.31.selenocysteine"; transcript_id "TR.31.selenocysteine"; Reference "TR.31.selenocysteine.sus_scrofa.GCF_000003025_6_Sscrofa11_1_genomic";
NC_010456.5	selenoprofiles_genewise	CDS	51379734	51379796	.	-	.	phase "."; gene_id "TR.31.selenocysteine"; transcript_id "TR.31.selenocysteine"; Reference "TR.31.selenocysteine.sus_scrofa.GCF_000003025_6_Sscrofa11_1_genomic";
NC_010456.5	selenoprofiles_genewise	CDS	51378537	51378607	.	-	.	phase "."; gene_id "TR.31.selenocysteine"; transcript_id "TR.31.selenocysteine"; Reference "TR.31.selenocysteine.sus_scrofa.GCF_000003025_6_Sscrofa11_1_genomic";
NC_010456.5	selenoprofiles_genewise	CDS	51371142	51371161	.	-	.	phase "."; gene_id "TR.31.selenocysteine"; transcript_id "TR.31.selenocysteine"; Reference "TR.31.selenocysteine.sus_scrofa.GCF_000003025_6_Sscrofa11_1_genomic";
NC_010456.5	selenoprofiles_genewise	CDS	51370407	51370498	.	-	.	phase "."; gene_id "TR.31.selenocysteine"; transcript_id "TR.31.selenocysteine"; Reference "TR.31.selenocysteine.sus_scrofa.GCF_000003025_6_Sscrofa11_1_genomic";
NC_010456.5	selenoprofiles_genewise	CDS	51369893	51370067	.	-	.	phase "."; gene_id "TR.31.selenocysteine"; transcript_id "TR.31.selenocysteine"; Reference "TR.31.selenocysteine.sus_scrofa.GCF_000003025_6_Sscrofa11_1_genomic";
NC_010456.5	selenoprofiles_genewise	CDS	51363224	51363360	.	-	.	phase "."; gene_id "TR.31.selenocysteine"; transcript_id "TR.31.selenocysteine"; Reference "TR.31.selenocysteine.sus_scrofa.GCF_000003025_6_Sscrofa11_1_genomic";
NC_010456.5	selenoprofiles_genewise	CDS	51360790	51360885	.	-	.	phase "."; gene_id "TR.31.selenocysteine"; transcript_id "TR.31.selenocysteine"; Reference "TR.31.selenocysteine.sus_scrofa.GCF_000003025_6_Sscrofa11_1_genomic";
NC_010456.5	selenoprofiles_genewise	CDS	51360527	51360619	.	-	.	phase "."; gene_id "TR.31.selenocysteine"; transcript_id "TR.31.selenocysteine"; Reference "TR.31.selenocysteine.sus_scrofa.GCF_000003025_6_Sscrofa11_1_genomic";
NC_010456.5	selenoprofiles_genewise	CDS	51359108	51359179	.	-	.	phase "."; gene_id "TR.31.selenocysteine"; transcript_id "TR.31.selenocysteine"; Reference "TR.31.selenocysteine.sus_scrofa.GCF_000003025_6_Sscrofa11_1_genomic";
NC_010456.5	selenoprofiles_genewise	CDS	51358920	51359017	.	-	.	phase "."; gene_id "TR.31.selenocysteine"; transcript_id "TR.31.selenocysteine"; Reference "TR.31.selenocysteine.sus_scrofa.GCF_000003025_6_Sscrofa11_1_genomic";
NC_010456.5	selenoprofiles_genewise	CDS	51356831	51356960	.	-	.	phase "."; gene_id "TR.31.selenocysteine"; transcript_id "TR.31.selenocysteine"; Reference "TR.31.selenocysteine.sus_scrofa.GCF_000003025_6_Sscrofa11_1_genomic";
NC_010456.5	selenoprofiles_secposition	Selenocysteine	51356837	51356839	.	-	.	phase "."; gene_id "Sec1:TR.31.selenocysteine"; transcript_id "Sec1:TR.31.selenocysteine"; Reference "TR.31.selenocysteine.sus_scrofa.GCF_000003025_6_Sscrofa11_1_genomic";
NC_010455.5	selenoprofiles_genewise	CDS	90818410	90818579	.	+	.	phase "."; gene_id "SelT.5.selenocysteine"; transcript_id "SelT.5.selenocysteine"; Reference "SelT.5.selenocysteine.sus_scrofa.GCF_000003025_6_Sscrofa11_1_genomic";
NC_010455.5	selenoprofiles_genewise	CDS	90833104	90833214	.	+	.	phase "."; gene_id "SelT.5.selenocysteine"; transcript_id "SelT.5.selenocysteine"; Reference "SelT.5.selenocysteine.sus_scrofa.GCF_000003025_6_Sscrofa11_1_genomic";
NC_010455.5	selenoprofiles_genewise	CDS	90834051	90834177	.	+	.	phase "."; gene_id "SelT.5.selenocysteine"; transcript_id "SelT.5.selenocysteine"; Reference "SelT.5.selenocysteine.sus_scrofa.GCF_000003025_6_Sscrofa11_1_genomic";
NC_010455.5	selenoprofiles_genewise	CDS	90836744	90836831	.	+	.	phase "."; gene_id "SelT.5.selenocysteine"; transcript_id "SelT.5.selenocysteine"; Reference "SelT.5.selenocysteine.sus_scrofa.GCF_000003025_6_Sscrofa11_1_genomic";
NC_010455.5	selenoprofiles_genewise	CDS	90839092	90839216	.	+	.	phase "."; gene_id "SelT.5.selenocysteine"; transcript_id "SelT.5.selenocysteine"; Reference "SelT.5.selenocysteine.sus_scrofa.GCF_000003025_6_Sscrofa11_1_genomic";
NC_010455.5	selenoprofiles_secposition	Selenocysteine	90833111	90833113	.	+	.	phase "."; gene_id "Sec1:SelT.5.selenocysteine"; transcript_id "Sec1:SelT.5.selenocysteine"; Reference "SelT.5.selenocysteine.sus_scrofa.GCF_000003025_6_Sscrofa11_1_genomic";
NC_010448.4	selenoprofiles_exonerate	CDS	48162183	48163264	.	+	.	phase "."; gene_id "SelW.2.selenocysteine"; transcript_id "SelW.2.selenocysteine"; Reference "SelW.2.selenocysteine.sus_scrofa.GCF_000003025_6_Sscrofa11_1_genomic";
NC_010448.4	selenoprofiles_exonerate	CDS	48164790	48164814	.	+	.	phase "."; gene_id "SelW.2.selenocysteine"; transcript_id "SelW.2.selenocysteine"; Reference "SelW.2.selenocysteine.sus_scrofa.GCF_000003025_6_Sscrofa11_1_genomic";
NC_010448.4	selenoprofiles_exonerate	CDS	48164931	48164984	.	+	.	phase "."; gene_id "SelW.2.selenocysteine"; transcript_id "SelW.2.selenocysteine"; Reference "SelW.2.selenocysteine.sus_scrofa.GCF_000003025_6_Sscrofa11_1_genomic";
NC_010448.4	selenoprofiles_exonerate	CDS	48165090	48165164	.	+	.	phase "."; gene_id "SelW.2.selenocysteine"; transcript_id "SelW.2.selenocysteine"; Reference "SelW.2.selenocysteine.sus_scrofa.GCF_000003025_6_Sscrofa11_1_genomic";
NC_010448.4	selenoprofiles_exonerate	CDS	48165266	48165343	.	+	.	phase "."; gene_id "SelW.2.selenocysteine"; transcript_id "SelW.2.selenocysteine"; Reference "SelW.2.selenocysteine.sus_scrofa.GCF_000003025_6_Sscrofa11_1_genomic";
NC_010448.4	selenoprofiles_secposition	Selenocysteine	48164797	48164799	.	+	.	phase "."; gene_id "Sec2:SelW.2.selenocysteine"; transcript_id "Sec2:SelW.2.selenocysteine"; Reference "SelW.2.selenocysteine.sus_scrofa.GCF_000003025_6_Sscrofa11_1_genomic";
NC_072433.2	selenoprofiles_genewise	CDS	54225621	54226967	.	+	.	phase "."; gene_id "SPS.7.selenocysteine"; transcript_id "SPS.7.selenocysteine"; Reference "SPS.7.selenocysteine.symphalangus_syndactylus.GCF_028878055_3_NHGRI_mSymSyn1-v2_1_pri_genomic";
NC_072433.2	selenoprofiles_secposition	Selenocysteine	54225798	54225800	.	+	.	phase "."; gene_id "Sec1:SPS.7.selenocysteine"; transcript_id "Sec1:SPS.7.selenocysteine"; Reference "SPS.7.selenocysteine.symphalangus_syndactylus.GCF_028878055_3_NHGRI_mSymSyn1-v2_1_pri_genomic";
NC_072430.2	selenoprofiles_genewise	CDS	15514360	15515274	.	-	.	phase "."; gene_id "DI.1.selenocysteine"; transcript_id "DI.1.selenocysteine"; Reference "DI.1.selenocysteine.symphalangus_syndactylus.GCF_028878055_3_NHGRI_mSymSyn1-v2_1_pri_genomic";
NC_072430.2	selenoprofiles_secposition	Selenocysteine	15514765	15514767	.	-	.	phase "."; gene_id "Sec1:DI.1.selenocysteine"; transcript_id "Sec1:DI.1.selenocysteine"; Reference "DI.1.selenocysteine.symphalangus_syndactylus.GCF_028878055_3_NHGRI_mSymSyn1-v2_1_pri_genomic";
NC_072430.2	selenoprofiles_genewise	CDS	36685738	36685959	.	+	.	phase "."; gene_id "DI.3.selenocysteine"; transcript_id "DI.3.selenocysteine"; Reference "DI.3.selenocysteine.symphalangus_syndactylus.GCF_028878055_3_NHGRI_mSymSyn1-v2_1_pri_genomic";
NC_072430.2	selenoprofiles_genewise	CDS	36693920	36694495	.	+	.	phase "."; gene_id "DI.3.selenocysteine"; transcript_id "DI.3.selenocysteine"; Reference "DI.3.selenocysteine.symphalangus_syndactylus.GCF_028878055_3_NHGRI_mSymSyn1-v2_1_pri_genomic";
NC_072430.2	selenoprofiles_secposition	Selenocysteine	36694094	36694096	.	+	.	phase "."; gene_id "Sec1:DI.3.selenocysteine"; transcript_id "Sec1:DI.3.selenocysteine"; Reference "DI.3.selenocysteine.symphalangus_syndactylus.GCF_028878055_3_NHGRI_mSymSyn1-v2_1_pri_genomic";
NC_072434.2	selenoprofiles_exonerate	CDS	9590043	9590379	.	+	.	phase "."; gene_id "DI.4.selenocysteine"; transcript_id "DI.4.selenocysteine"; Reference "DI.4.selenocysteine.symphalangus_syndactylus.GCF_028878055_3_NHGRI_mSymSyn1-v2_1_pri_genomic";
NC_072434.2	selenoprofiles_exonerate	CDS	9600643	9600786	.	+	.	phase "."; gene_id "DI.4.selenocysteine"; transcript_id "DI.4.selenocysteine"; Reference "DI.4.selenocysteine.symphalangus_syndactylus.GCF_028878055_3_NHGRI_mSymSyn1-v2_1_pri_genomic";
NC_072434.2	selenoprofiles_exonerate	CDS	9602072	9602271	.	+	.	phase "."; gene_id "DI.4.selenocysteine"; transcript_id "DI.4.selenocysteine"; Reference "DI.4.selenocysteine.symphalangus_syndactylus.GCF_028878055_3_NHGRI_mSymSyn1-v2_1_pri_genomic";
NC_072434.2	selenoprofiles_exonerate	CDS	9605894	9605962	.	+	.	phase "."; gene_id "DI.4.selenocysteine"; transcript_id "DI.4.selenocysteine"; Reference "DI.4.selenocysteine.symphalangus_syndactylus.GCF_028878055_3_NHGRI_mSymSyn1-v2_1_pri_genomic";
NC_072434.2	selenoprofiles_secposition	Selenocysteine	9600681	9600683	.	+	.	phase "."; gene_id "Sec1:DI.4.selenocysteine"; transcript_id "Sec1:DI.4.selenocysteine"; Reference "DI.4.selenocysteine.symphalangus_syndactylus.GCF_028878055_3_NHGRI_mSymSyn1-v2_1_pri_genomic";
NC_072423.2	selenoprofiles_genewise	CDS	111600765	111601010	.	+	.	phase "."; gene_id "GPx.5.selenocysteine"; transcript_id "GPx.5.selenocysteine"; Reference "GPx.5.selenocysteine.symphalangus_syndactylus.GCF_028878055_3_NHGRI_mSymSyn1-v2_1_pri_genomic";
NC_072423.2	selenoprofiles_genewise	CDS	111601295	111601654	.	+	.	phase "."; gene_id "GPx.5.selenocysteine"; transcript_id "GPx.5.selenocysteine"; Reference "GPx.5.selenocysteine.symphalangus_syndactylus.GCF_028878055_3_NHGRI_mSymSyn1-v2_1_pri_genomic";
NC_072423.2	selenoprofiles_secposition	Selenocysteine	111600903	111600905	.	+	.	phase "."; gene_id "Sec1:GPx.5.selenocysteine"; transcript_id "Sec1:GPx.5.selenocysteine"; Reference "GPx.5.selenocysteine.symphalangus_syndactylus.GCF_028878055_3_NHGRI_mSymSyn1-v2_1_pri_genomic";
NC_072430.2	selenoprofiles_genewise	CDS	52238228	52238449	.	+	.	phase "."; gene_id "GPx.7.selenocysteine"; transcript_id "GPx.7.selenocysteine"; Reference "GPx.7.selenocysteine.symphalangus_syndactylus.GCF_028878055_3_NHGRI_mSymSyn1-v2_1_pri_genomic";
NC_072430.2	selenoprofiles_genewise	CDS	52241125	52241475	.	+	.	phase "."; gene_id "GPx.7.selenocysteine"; transcript_id "GPx.7.selenocysteine"; Reference "GPx.7.selenocysteine.symphalangus_syndactylus.GCF_028878055_3_NHGRI_mSymSyn1-v2_1_pri_genomic";
NC_072430.2	selenoprofiles_secposition	Selenocysteine	52238345	52238347	.	+	.	phase "."; gene_id "Sec1:GPx.7.selenocysteine"; transcript_id "Sec1:GPx.7.selenocysteine"; Reference "GPx.7.selenocysteine.symphalangus_syndactylus.GCF_028878055_3_NHGRI_mSymSyn1-v2_1_pri_genomic";
NC_072429.2	selenoprofiles_genewise	CDS	35797104	35797266	.	-	.	phase "."; gene_id "GPx.20.selenocysteine"; transcript_id "GPx.20.selenocysteine"; Reference "GPx.20.selenocysteine.symphalangus_syndactylus.GCF_028878055_3_NHGRI_mSymSyn1-v2_1_pri_genomic";
NC_072429.2	selenoprofiles_genewise	CDS	35795581	35795698	.	-	.	phase "."; gene_id "GPx.20.selenocysteine"; transcript_id "GPx.20.selenocysteine"; Reference "GPx.20.selenocysteine.symphalangus_syndactylus.GCF_028878055_3_NHGRI_mSymSyn1-v2_1_pri_genomic";
NC_072429.2	selenoprofiles_genewise	CDS	35795066	35795165	.	-	.	phase "."; gene_id "GPx.20.selenocysteine"; transcript_id "GPx.20.selenocysteine"; Reference "GPx.20.selenocysteine.symphalangus_syndactylus.GCF_028878055_3_NHGRI_mSymSyn1-v2_1_pri_genomic";
NC_072429.2	selenoprofiles_genewise	CDS	35794458	35794679	.	-	.	phase "."; gene_id "GPx.20.selenocysteine"; transcript_id "GPx.20.selenocysteine"; Reference "GPx.20.selenocysteine.symphalangus_syndactylus.GCF_028878055_3_NHGRI_mSymSyn1-v2_1_pri_genomic";
NC_072429.2	selenoprofiles_secposition	Selenocysteine	35797126	35797128	.	-	.	phase "."; gene_id "Sec1:GPx.20.selenocysteine"; transcript_id "Sec1:GPx.20.selenocysteine"; Reference "GPx.20.selenocysteine.symphalangus_syndactylus.GCF_028878055_3_NHGRI_mSymSyn1-v2_1_pri_genomic";
NC_072439.2	selenoprofiles_blast	CDS	10783710	10783784	.	+	.	phase "."; gene_id "GPx.24.selenocysteine"; transcript_id "GPx.24.selenocysteine"; Reference "GPx.24.selenocysteine.symphalangus_syndactylus.GCF_028878055_3_NHGRI_mSymSyn1-v2_1_pri_genomic";
NC_072439.2	selenoprofiles_blast	CDS	10783866	10784009	.	+	.	phase "."; gene_id "GPx.24.selenocysteine"; transcript_id "GPx.24.selenocysteine"; Reference "GPx.24.selenocysteine.symphalangus_syndactylus.GCF_028878055_3_NHGRI_mSymSyn1-v2_1_pri_genomic";
NC_072439.2	selenoprofiles_blast	CDS	10784155	10784979	.	+	.	phase "."; gene_id "GPx.24.selenocysteine"; transcript_id "GPx.24.selenocysteine"; Reference "GPx.24.selenocysteine.symphalangus_syndactylus.GCF_028878055_3_NHGRI_mSymSyn1-v2_1_pri_genomic";
NC_072439.2	selenoprofiles_secposition	Selenocysteine	10783902	10783904	.	+	.	phase "."; gene_id "Sec1:GPx.24.selenocysteine"; transcript_id "Sec1:GPx.24.selenocysteine"; Reference "GPx.24.selenocysteine.symphalangus_syndactylus.GCF_028878055_3_NHGRI_mSymSyn1-v2_1_pri_genomic";
NC_072441.2	selenoprofiles_genewise	CDS	40707023	40707106	.	-	.	phase "."; gene_id "Sel15.3.selenocysteine"; transcript_id "Sel15.3.selenocysteine"; Reference "Sel15.3.selenocysteine.symphalangus_syndactylus.GCF_028878055_3_NHGRI_mSymSyn1-v2_1_pri_genomic";
NC_072441.2	selenoprofiles_genewise	CDS	40695802	40695969	.	-	.	phase "."; gene_id "Sel15.3.selenocysteine"; transcript_id "Sel15.3.selenocysteine"; Reference "Sel15.3.selenocysteine.symphalangus_syndactylus.GCF_028878055_3_NHGRI_mSymSyn1-v2_1_pri_genomic";
NC_072441.2	selenoprofiles_genewise	CDS	40674689	40674752	.	-	.	phase "."; gene_id "Sel15.3.selenocysteine"; transcript_id "Sel15.3.selenocysteine"; Reference "Sel15.3.selenocysteine.symphalangus_syndactylus.GCF_028878055_3_NHGRI_mSymSyn1-v2_1_pri_genomic";
NC_072441.2	selenoprofiles_genewise	CDS	40661814	40661863	.	-	.	phase "."; gene_id "Sel15.3.selenocysteine"; transcript_id "Sel15.3.selenocysteine"; Reference "Sel15.3.selenocysteine.symphalangus_syndactylus.GCF_028878055_3_NHGRI_mSymSyn1-v2_1_pri_genomic";
NC_072441.2	selenoprofiles_genewise	CDS	40657310	40657441	.	-	.	phase "."; gene_id "Sel15.3.selenocysteine"; transcript_id "Sel15.3.selenocysteine"; Reference "Sel15.3.selenocysteine.symphalangus_syndactylus.GCF_028878055_3_NHGRI_mSymSyn1-v2_1_pri_genomic";
NC_072441.2	selenoprofiles_secposition	Selenocysteine	40674717	40674719	.	-	.	phase "."; gene_id "Sec1:Sel15.3.selenocysteine"; transcript_id "Sec1:Sel15.3.selenocysteine"; Reference "Sel15.3.selenocysteine.symphalangus_syndactylus.GCF_028878055_3_NHGRI_mSymSyn1-v2_1_pri_genomic";
NC_072423.2	selenoprofiles_genewise	CDS	86281778	86281920	.	+	.	phase "."; gene_id "SelH.2.selenocysteine"; transcript_id "SelH.2.selenocysteine"; Reference "SelH.2.selenocysteine.symphalangus_syndactylus.GCF_028878055_3_NHGRI_mSymSyn1-v2_1_pri_genomic";
NC_072423.2	selenoprofiles_genewise	CDS	86282010	86282155	.	+	.	phase "."; gene_id "SelH.2.selenocysteine"; transcript_id "SelH.2.selenocysteine"; Reference "SelH.2.selenocysteine.symphalangus_syndactylus.GCF_028878055_3_NHGRI_mSymSyn1-v2_1_pri_genomic";
NC_072423.2	selenoprofiles_genewise	CDS	86282303	86282403	.	+	.	phase "."; gene_id "SelH.2.selenocysteine"; transcript_id "SelH.2.selenocysteine"; Reference "SelH.2.selenocysteine.symphalangus_syndactylus.GCF_028878055_3_NHGRI_mSymSyn1-v2_1_pri_genomic";
NC_072423.2	selenoprofiles_secposition	Selenocysteine	86282017	86282019	.	+	.	phase "."; gene_id "Sec1:SelH.2.selenocysteine"; transcript_id "Sec1:SelH.2.selenocysteine"; Reference "SelH.2.selenocysteine.symphalangus_syndactylus.GCF_028878055_3_NHGRI_mSymSyn1-v2_1_pri_genomic";
NC_072440.2	selenoprofiles_genewise	CDS	85887027	85887083	.	-	.	phase "."; gene_id "SelI.3.selenocysteine"; transcript_id "SelI.3.selenocysteine"; Reference "SelI.3.selenocysteine.symphalangus_syndactylus.GCF_028878055_3_NHGRI_mSymSyn1-v2_1_pri_genomic";
NC_072440.2	selenoprofiles_genewise	CDS	85869359	85869427	.	-	.	phase "."; gene_id "SelI.3.selenocysteine"; transcript_id "SelI.3.selenocysteine"; Reference "SelI.3.selenocysteine.symphalangus_syndactylus.GCF_028878055_3_NHGRI_mSymSyn1-v2_1_pri_genomic";
NC_072440.2	selenoprofiles_genewise	CDS	85868790	85868898	.	-	.	phase "."; gene_id "SelI.3.selenocysteine"; transcript_id "SelI.3.selenocysteine"; Reference "SelI.3.selenocysteine.symphalangus_syndactylus.GCF_028878055_3_NHGRI_mSymSyn1-v2_1_pri_genomic";
NC_072440.2	selenoprofiles_genewise	CDS	85866519	85866593	.	-	.	phase "."; gene_id "SelI.3.selenocysteine"; transcript_id "SelI.3.selenocysteine"; Reference "SelI.3.selenocysteine.symphalangus_syndactylus.GCF_028878055_3_NHGRI_mSymSyn1-v2_1_pri_genomic";
NC_072440.2	selenoprofiles_genewise	CDS	85861849	85862111	.	-	.	phase "."; gene_id "SelI.3.selenocysteine"; transcript_id "SelI.3.selenocysteine"; Reference "SelI.3.selenocysteine.symphalangus_syndactylus.GCF_028878055_3_NHGRI_mSymSyn1-v2_1_pri_genomic";
NC_072440.2	selenoprofiles_genewise	CDS	85860126	85860234	.	-	.	phase "."; gene_id "SelI.3.selenocysteine"; transcript_id "SelI.3.selenocysteine"; Reference "SelI.3.selenocysteine.symphalangus_syndactylus.GCF_028878055_3_NHGRI_mSymSyn1-v2_1_pri_genomic";
NC_072440.2	selenoprofiles_genewise	CDS	85851506	85851554	.	-	.	phase "."; gene_id "SelI.3.selenocysteine"; transcript_id "SelI.3.selenocysteine"; Reference "SelI.3.selenocysteine.symphalangus_syndactylus.GCF_028878055_3_NHGRI_mSymSyn1-v2_1_pri_genomic";
NC_072440.2	selenoprofiles_genewise	CDS	85849722	85849902	.	-	.	phase "."; gene_id "SelI.3.selenocysteine"; transcript_id "SelI.3.selenocysteine"; Reference "SelI.3.selenocysteine.symphalangus_syndactylus.GCF_028878055_3_NHGRI_mSymSyn1-v2_1_pri_genomic";
NC_072440.2	selenoprofiles_genewise	CDS	85848336	85848518	.	-	.	phase "."; gene_id "SelI.3.selenocysteine"; transcript_id "SelI.3.selenocysteine"; Reference "SelI.3.selenocysteine.symphalangus_syndactylus.GCF_028878055_3_NHGRI_mSymSyn1-v2_1_pri_genomic";
NC_072440.2	selenoprofiles_genewise	CDS	85846035	85846133	.	-	.	phase "."; gene_id "SelI.3.selenocysteine"; transcript_id "SelI.3.selenocysteine"; Reference "SelI.3.selenocysteine.symphalangus_syndactylus.GCF_028878055_3_NHGRI_mSymSyn1-v2_1_pri_genomic";
NC_072440.2	selenoprofiles_secposition	Selenocysteine	85846068	85846070	.	-	.	phase "."; gene_id "Sec1:SelI.3.selenocysteine"; transcript_id "Sec1:SelI.3.selenocysteine"; Reference "SelI.3.selenocysteine.symphalangus_syndactylus.GCF_028878055_3_NHGRI_mSymSyn1-v2_1_pri_genomic";
NC_072423.2	selenoprofiles_exonerate	CDS	107058712	107058730	.	+	.	phase "."; gene_id "SelK.5.selenocysteine"; transcript_id "SelK.5.selenocysteine"; Reference "SelK.5.selenocysteine.symphalangus_syndactylus.GCF_028878055_3_NHGRI_mSymSyn1-v2_1_pri_genomic";
NC_072423.2	selenoprofiles_exonerate	CDS	107061993	107062083	.	+	.	phase "."; gene_id "SelK.5.selenocysteine"; transcript_id "SelK.5.selenocysteine"; Reference "SelK.5.selenocysteine.symphalangus_syndactylus.GCF_028878055_3_NHGRI_mSymSyn1-v2_1_pri_genomic";
NC_072423.2	selenoprofiles_exonerate	CDS	107063531	107063614	.	+	.	phase "."; gene_id "SelK.5.selenocysteine"; transcript_id "SelK.5.selenocysteine"; Reference "SelK.5.selenocysteine.symphalangus_syndactylus.GCF_028878055_3_NHGRI_mSymSyn1-v2_1_pri_genomic";
NC_072423.2	selenoprofiles_exonerate	CDS	107064549	107064639	.	+	.	phase "."; gene_id "SelK.5.selenocysteine"; transcript_id "SelK.5.selenocysteine"; Reference "SelK.5.selenocysteine.symphalangus_syndactylus.GCF_028878055_3_NHGRI_mSymSyn1-v2_1_pri_genomic";
NC_072423.2	selenoprofiles_secposition	Selenocysteine	107064628	107064630	.	+	.	phase "."; gene_id "Sec1:SelK.5.selenocysteine"; transcript_id "Sec1:SelK.5.selenocysteine"; Reference "SelK.5.selenocysteine.symphalangus_syndactylus.GCF_028878055_3_NHGRI_mSymSyn1-v2_1_pri_genomic";
NC_072440.2	selenoprofiles_genewise	CDS	67466271	67466399	.	+	.	phase "."; gene_id "SelM.2.selenocysteine"; transcript_id "SelM.2.selenocysteine"; Reference "SelM.2.selenocysteine.symphalangus_syndactylus.GCF_028878055_3_NHGRI_mSymSyn1-v2_1_pri_genomic";
NC_072440.2	selenoprofiles_genewise	CDS	67467812	67467847	.	+	.	phase "."; gene_id "SelM.2.selenocysteine"; transcript_id "SelM.2.selenocysteine"; Reference "SelM.2.selenocysteine.symphalangus_syndactylus.GCF_028878055_3_NHGRI_mSymSyn1-v2_1_pri_genomic";
NC_072440.2	selenoprofiles_genewise	CDS	67468068	67468102	.	+	.	phase "."; gene_id "SelM.2.selenocysteine"; transcript_id "SelM.2.selenocysteine"; Reference "SelM.2.selenocysteine.symphalangus_syndactylus.GCF_028878055_3_NHGRI_mSymSyn1-v2_1_pri_genomic";
NC_072440.2	selenoprofiles_genewise	CDS	67468475	67468553	.	+	.	phase "."; gene_id "SelM.2.selenocysteine"; transcript_id "SelM.2.selenocysteine"; Reference "SelM.2.selenocysteine.symphalangus_syndactylus.GCF_028878055_3_NHGRI_mSymSyn1-v2_1_pri_genomic";
NC_072440.2	selenoprofiles_genewise	CDS	67468633	67468791	.	+	.	phase "."; gene_id "SelM.2.selenocysteine"; transcript_id "SelM.2.selenocysteine"; Reference "SelM.2.selenocysteine.symphalangus_syndactylus.GCF_028878055_3_NHGRI_mSymSyn1-v2_1_pri_genomic";
NC_072440.2	selenoprofiles_secposition	Selenocysteine	67467824	67467826	.	+	.	phase "."; gene_id "Sec1:SelM.2.selenocysteine"; transcript_id "Sec1:SelM.2.selenocysteine"; Reference "SelM.2.selenocysteine.symphalangus_syndactylus.GCF_028878055_3_NHGRI_mSymSyn1-v2_1_pri_genomic";
NC_072444.2	selenoprofiles_genewise	CDS	11908033	11908249	.	-	.	phase "."; gene_id "SelN.5.selenocysteine"; transcript_id "SelN.5.selenocysteine"; Reference "SelN.5.selenocysteine.symphalangus_syndactylus.GCF_028878055_3_NHGRI_mSymSyn1-v2_1_pri_genomic";
NC_072444.2	selenoprofiles_genewise	CDS	11903980	11904113	.	-	.	phase "."; gene_id "SelN.5.selenocysteine"; transcript_id "SelN.5.selenocysteine"; Reference "SelN.5.selenocysteine.symphalangus_syndactylus.GCF_028878055_3_NHGRI_mSymSyn1-v2_1_pri_genomic";
NC_072444.2	selenoprofiles_genewise	CDS	11900544	11900753	.	-	.	phase "."; gene_id "SelN.5.selenocysteine"; transcript_id "SelN.5.selenocysteine"; Reference "SelN.5.selenocysteine.symphalangus_syndactylus.GCF_028878055_3_NHGRI_mSymSyn1-v2_1_pri_genomic";
NC_072444.2	selenoprofiles_genewise	CDS	11900183	11900307	.	-	.	phase "."; gene_id "SelN.5.selenocysteine"; transcript_id "SelN.5.selenocysteine"; Reference "SelN.5.selenocysteine.symphalangus_syndactylus.GCF_028878055_3_NHGRI_mSymSyn1-v2_1_pri_genomic";
NC_072444.2	selenoprofiles_genewise	CDS	11899515	11899652	.	-	.	phase "."; gene_id "SelN.5.selenocysteine"; transcript_id "SelN.5.selenocysteine"; Reference "SelN.5.selenocysteine.symphalangus_syndactylus.GCF_028878055_3_NHGRI_mSymSyn1-v2_1_pri_genomic";
NC_072444.2	selenoprofiles_genewise	CDS	11897800	11897881	.	-	.	phase "."; gene_id "SelN.5.selenocysteine"; transcript_id "SelN.5.selenocysteine"; Reference "SelN.5.selenocysteine.symphalangus_syndactylus.GCF_028878055_3_NHGRI_mSymSyn1-v2_1_pri_genomic";
NC_072444.2	selenoprofiles_genewise	CDS	11897456	11897644	.	-	.	phase "."; gene_id "SelN.5.selenocysteine"; transcript_id "SelN.5.selenocysteine"; Reference "SelN.5.selenocysteine.symphalangus_syndactylus.GCF_028878055_3_NHGRI_mSymSyn1-v2_1_pri_genomic";
NC_072444.2	selenoprofiles_genewise	CDS	11896147	11896252	.	-	.	phase "."; gene_id "SelN.5.selenocysteine"; transcript_id "SelN.5.selenocysteine"; Reference "SelN.5.selenocysteine.symphalangus_syndactylus.GCF_028878055_3_NHGRI_mSymSyn1-v2_1_pri_genomic";
NC_072444.2	selenoprofiles_genewise	CDS	11894931	11895043	.	-	.	phase "."; gene_id "SelN.5.selenocysteine"; transcript_id "SelN.5.selenocysteine"; Reference "SelN.5.selenocysteine.symphalangus_syndactylus.GCF_028878055_3_NHGRI_mSymSyn1-v2_1_pri_genomic";
NC_072444.2	selenoprofiles_genewise	CDS	11894745	11894846	.	-	.	phase "."; gene_id "SelN.5.selenocysteine"; transcript_id "SelN.5.selenocysteine"; Reference "SelN.5.selenocysteine.symphalangus_syndactylus.GCF_028878055_3_NHGRI_mSymSyn1-v2_1_pri_genomic";
NC_072444.2	selenoprofiles_genewise	CDS	11893205	11893375	.	-	.	phase "."; gene_id "SelN.5.selenocysteine"; transcript_id "SelN.5.selenocysteine"; Reference "SelN.5.selenocysteine.symphalangus_syndactylus.GCF_028878055_3_NHGRI_mSymSyn1-v2_1_pri_genomic";
NC_072444.2	selenoprofiles_secposition	Selenocysteine	11896148	11896150	.	-	.	phase "."; gene_id "Sec1:SelN.5.selenocysteine"; transcript_id "Sec1:SelN.5.selenocysteine"; Reference "SelN.5.selenocysteine.symphalangus_syndactylus.GCF_028878055_3_NHGRI_mSymSyn1-v2_1_pri_genomic";
NC_072440.2	selenoprofiles_genewise	CDS	9703467	9704173	.	-	.	phase "."; gene_id "SelO.1.selenocysteine"; transcript_id "SelO.1.selenocysteine"; Reference "SelO.1.selenocysteine.symphalangus_syndactylus.GCF_028878055_3_NHGRI_mSymSyn1-v2_1_pri_genomic";
NC_072440.2	selenoprofiles_genewise	CDS	9698408	9698611	.	-	.	phase "."; gene_id "SelO.1.selenocysteine"; transcript_id "SelO.1.selenocysteine"; Reference "SelO.1.selenocysteine.symphalangus_syndactylus.GCF_028878055_3_NHGRI_mSymSyn1-v2_1_pri_genomic";
NC_072440.2	selenoprofiles_genewise	CDS	9696208	9696388	.	-	.	phase "."; gene_id "SelO.1.selenocysteine"; transcript_id "SelO.1.selenocysteine"; Reference "SelO.1.selenocysteine.symphalangus_syndactylus.GCF_028878055_3_NHGRI_mSymSyn1-v2_1_pri_genomic";
NC_072440.2	selenoprofiles_genewise	CDS	9694604	9694734	.	-	.	phase "."; gene_id "SelO.1.selenocysteine"; transcript_id "SelO.1.selenocysteine"; Reference "SelO.1.selenocysteine.symphalangus_syndactylus.GCF_028878055_3_NHGRI_mSymSyn1-v2_1_pri_genomic";
NC_072440.2	selenoprofiles_genewise	CDS	9694004	9694284	.	-	.	phase "."; gene_id "SelO.1.selenocysteine"; transcript_id "SelO.1.selenocysteine"; Reference "SelO.1.selenocysteine.symphalangus_syndactylus.GCF_028878055_3_NHGRI_mSymSyn1-v2_1_pri_genomic";
NC_072440.2	selenoprofiles_genewise	CDS	9689012	9689162	.	-	.	phase "."; gene_id "SelO.1.selenocysteine"; transcript_id "SelO.1.selenocysteine"; Reference "SelO.1.selenocysteine.symphalangus_syndactylus.GCF_028878055_3_NHGRI_mSymSyn1-v2_1_pri_genomic";
NC_072440.2	selenoprofiles_genewise	CDS	9688014	9688199	.	-	.	phase "."; gene_id "SelO.1.selenocysteine"; transcript_id "SelO.1.selenocysteine"; Reference "SelO.1.selenocysteine.symphalangus_syndactylus.GCF_028878055_3_NHGRI_mSymSyn1-v2_1_pri_genomic";
NC_072440.2	selenoprofiles_genewise	CDS	9687525	9687921	.	-	.	phase "."; gene_id "SelO.1.selenocysteine"; transcript_id "SelO.1.selenocysteine"; Reference "SelO.1.selenocysteine.symphalangus_syndactylus.GCF_028878055_3_NHGRI_mSymSyn1-v2_1_pri_genomic";
NC_072440.2	selenoprofiles_secposition	Selenocysteine	9687534	9687536	.	-	.	phase "."; gene_id "Sec1:SelO.1.selenocysteine"; transcript_id "Sec1:SelO.1.selenocysteine"; Reference "SelO.1.selenocysteine.symphalangus_syndactylus.GCF_028878055_3_NHGRI_mSymSyn1-v2_1_pri_genomic";
NC_072438.2	selenoprofiles_genewise	CDS	61949978	61950180	.	+	.	phase "."; gene_id "SelP.3.selenocysteine"; transcript_id "SelP.3.selenocysteine"; Reference "SelP.3.selenocysteine.symphalangus_syndactylus.GCF_028878055_3_NHGRI_mSymSyn1-v2_1_pri_genomic";
NC_072438.2	selenoprofiles_genewise	CDS	61951232	61951444	.	+	.	phase "."; gene_id "SelP.3.selenocysteine"; transcript_id "SelP.3.selenocysteine"; Reference "SelP.3.selenocysteine.symphalangus_syndactylus.GCF_028878055_3_NHGRI_mSymSyn1-v2_1_pri_genomic";
NC_072438.2	selenoprofiles_genewise	CDS	61953565	61953682	.	+	.	phase "."; gene_id "SelP.3.selenocysteine"; transcript_id "SelP.3.selenocysteine"; Reference "SelP.3.selenocysteine.symphalangus_syndactylus.GCF_028878055_3_NHGRI_mSymSyn1-v2_1_pri_genomic";
NC_072438.2	selenoprofiles_genewise	CDS	61957036	61957332	.	+	.	phase "."; gene_id "SelP.3.selenocysteine"; transcript_id "SelP.3.selenocysteine"; Reference "SelP.3.selenocysteine.symphalangus_syndactylus.GCF_028878055_3_NHGRI_mSymSyn1-v2_1_pri_genomic";
NC_072438.2	selenoprofiles_secposition	Selenocysteine	61950152	61950154	.	+	.	phase "."; gene_id "Sec1:SelP.3.selenocysteine"; transcript_id "Sec1:SelP.3.selenocysteine"; Reference "SelP.3.selenocysteine.symphalangus_syndactylus.GCF_028878055_3_NHGRI_mSymSyn1-v2_1_pri_genomic";
NC_072436.2	selenoprofiles_exonerate	CDS	116941911	116941965	.	+	.	phase "."; gene_id "SelR.1.selenocysteine"; transcript_id "SelR.1.selenocysteine"; Reference "SelR.1.selenocysteine.symphalangus_syndactylus.GCF_028878055_3_NHGRI_mSymSyn1-v2_1_pri_genomic";
NC_072436.2	selenoprofiles_exonerate	CDS	116943665	116943813	.	+	.	phase "."; gene_id "SelR.1.selenocysteine"; transcript_id "SelR.1.selenocysteine"; Reference "SelR.1.selenocysteine.symphalangus_syndactylus.GCF_028878055_3_NHGRI_mSymSyn1-v2_1_pri_genomic";
NC_072436.2	selenoprofiles_exonerate	CDS	116944179	116944293	.	+	.	phase "."; gene_id "SelR.1.selenocysteine"; transcript_id "SelR.1.selenocysteine"; Reference "SelR.1.selenocysteine.symphalangus_syndactylus.GCF_028878055_3_NHGRI_mSymSyn1-v2_1_pri_genomic";
NC_072436.2	selenoprofiles_exonerate	CDS	116945960	116945991	.	+	.	phase "."; gene_id "SelR.1.selenocysteine"; transcript_id "SelR.1.selenocysteine"; Reference "SelR.1.selenocysteine.symphalangus_syndactylus.GCF_028878055_3_NHGRI_mSymSyn1-v2_1_pri_genomic";
NC_072436.2	selenoprofiles_secposition	Selenocysteine	116944257	116944259	.	+	.	phase "."; gene_id "Sec1:SelR.1.selenocysteine"; transcript_id "Sec1:SelR.1.selenocysteine"; Reference "SelR.1.selenocysteine.symphalangus_syndactylus.GCF_028878055_3_NHGRI_mSymSyn1-v2_1_pri_genomic";
NC_072427.2	selenoprofiles_genewise	CDS	5295501	5295576	.	+	.	phase "."; gene_id "SelS.3.selenocysteine"; transcript_id "SelS.3.selenocysteine"; Reference "SelS.3.selenocysteine.symphalangus_syndactylus.GCF_028878055_3_NHGRI_mSymSyn1-v2_1_pri_genomic";
NC_072427.2	selenoprofiles_genewise	CDS	5296242	5296376	.	+	.	phase "."; gene_id "SelS.3.selenocysteine"; transcript_id "SelS.3.selenocysteine"; Reference "SelS.3.selenocysteine.symphalangus_syndactylus.GCF_028878055_3_NHGRI_mSymSyn1-v2_1_pri_genomic";
NC_072427.2	selenoprofiles_genewise	CDS	5297548	5297654	.	+	.	phase "."; gene_id "SelS.3.selenocysteine"; transcript_id "SelS.3.selenocysteine"; Reference "SelS.3.selenocysteine.symphalangus_syndactylus.GCF_028878055_3_NHGRI_mSymSyn1-v2_1_pri_genomic";
NC_072427.2	selenoprofiles_genewise	CDS	5298229	5298318	.	+	.	phase "."; gene_id "SelS.3.selenocysteine"; transcript_id "SelS.3.selenocysteine"; Reference "SelS.3.selenocysteine.symphalangus_syndactylus.GCF_028878055_3_NHGRI_mSymSyn1-v2_1_pri_genomic";
NC_072427.2	selenoprofiles_genewise	CDS	5298415	5298490	.	+	.	phase "."; gene_id "SelS.3.selenocysteine"; transcript_id "SelS.3.selenocysteine"; Reference "SelS.3.selenocysteine.symphalangus_syndactylus.GCF_028878055_3_NHGRI_mSymSyn1-v2_1_pri_genomic";
NC_072427.2	selenoprofiles_genewise	CDS	5300043	5300128	.	+	.	phase "."; gene_id "SelS.3.selenocysteine"; transcript_id "SelS.3.selenocysteine"; Reference "SelS.3.selenocysteine.symphalangus_syndactylus.GCF_028878055_3_NHGRI_mSymSyn1-v2_1_pri_genomic";
NC_072427.2	selenoprofiles_secposition	Selenocysteine	5300120	5300122	.	+	.	phase "."; gene_id "Sec1:SelS.3.selenocysteine"; transcript_id "Sec1:SelS.3.selenocysteine"; Reference "SelS.3.selenocysteine.symphalangus_syndactylus.GCF_028878055_3_NHGRI_mSymSyn1-v2_1_pri_genomic";
NC_072435.2	selenoprofiles_genewise	CDS	99759465	99759558	.	+	.	phase "."; gene_id "TR.10.selenocysteine"; transcript_id "TR.10.selenocysteine"; Reference "TR.10.selenocysteine.symphalangus_syndactylus.GCF_028878055_3_NHGRI_mSymSyn1-v2_1_pri_genomic";
NC_072435.2	selenoprofiles_genewise	CDS	99796875	99797026	.	+	.	phase "."; gene_id "TR.10.selenocysteine"; transcript_id "TR.10.selenocysteine"; Reference "TR.10.selenocysteine.symphalangus_syndactylus.GCF_028878055_3_NHGRI_mSymSyn1-v2_1_pri_genomic";
NC_072435.2	selenoprofiles_genewise	CDS	99803651	99803711	.	+	.	phase "."; gene_id "TR.10.selenocysteine"; transcript_id "TR.10.selenocysteine"; Reference "TR.10.selenocysteine.symphalangus_syndactylus.GCF_028878055_3_NHGRI_mSymSyn1-v2_1_pri_genomic";
NC_072435.2	selenoprofiles_genewise	CDS	99830254	99830363	.	+	.	phase "."; gene_id "TR.10.selenocysteine"; transcript_id "TR.10.selenocysteine"; Reference "TR.10.selenocysteine.symphalangus_syndactylus.GCF_028878055_3_NHGRI_mSymSyn1-v2_1_pri_genomic";
NC_072435.2	selenoprofiles_genewise	CDS	99853093	99853227	.	+	.	phase "."; gene_id "TR.10.selenocysteine"; transcript_id "TR.10.selenocysteine"; Reference "TR.10.selenocysteine.symphalangus_syndactylus.GCF_028878055_3_NHGRI_mSymSyn1-v2_1_pri_genomic";
NC_072435.2	selenoprofiles_genewise	CDS	99855398	99855470	.	+	.	phase "."; gene_id "TR.10.selenocysteine"; transcript_id "TR.10.selenocysteine"; Reference "TR.10.selenocysteine.symphalangus_syndactylus.GCF_028878055_3_NHGRI_mSymSyn1-v2_1_pri_genomic";
NC_072435.2	selenoprofiles_genewise	CDS	99859071	99859190	.	+	.	phase "."; gene_id "TR.10.selenocysteine"; transcript_id "TR.10.selenocysteine"; Reference "TR.10.selenocysteine.symphalangus_syndactylus.GCF_028878055_3_NHGRI_mSymSyn1-v2_1_pri_genomic";
NC_072435.2	selenoprofiles_genewise	CDS	99862506	99862648	.	+	.	phase "."; gene_id "TR.10.selenocysteine"; transcript_id "TR.10.selenocysteine"; Reference "TR.10.selenocysteine.symphalangus_syndactylus.GCF_028878055_3_NHGRI_mSymSyn1-v2_1_pri_genomic";
NC_072435.2	selenoprofiles_genewise	CDS	99863064	99863179	.	+	.	phase "."; gene_id "TR.10.selenocysteine"; transcript_id "TR.10.selenocysteine"; Reference "TR.10.selenocysteine.symphalangus_syndactylus.GCF_028878055_3_NHGRI_mSymSyn1-v2_1_pri_genomic";
NC_072435.2	selenoprofiles_genewise	CDS	99864510	99864735	.	+	.	phase "."; gene_id "TR.10.selenocysteine"; transcript_id "TR.10.selenocysteine"; Reference "TR.10.selenocysteine.symphalangus_syndactylus.GCF_028878055_3_NHGRI_mSymSyn1-v2_1_pri_genomic";
NC_072435.2	selenoprofiles_genewise	CDS	99867678	99867770	.	+	.	phase "."; gene_id "TR.10.selenocysteine"; transcript_id "TR.10.selenocysteine"; Reference "TR.10.selenocysteine.symphalangus_syndactylus.GCF_028878055_3_NHGRI_mSymSyn1-v2_1_pri_genomic";
NC_072435.2	selenoprofiles_genewise	CDS	99868676	99868752	.	+	.	phase "."; gene_id "TR.10.selenocysteine"; transcript_id "TR.10.selenocysteine"; Reference "TR.10.selenocysteine.symphalangus_syndactylus.GCF_028878055_3_NHGRI_mSymSyn1-v2_1_pri_genomic";
NC_072435.2	selenoprofiles_genewise	CDS	99869852	99870008	.	+	.	phase "."; gene_id "TR.10.selenocysteine"; transcript_id "TR.10.selenocysteine"; Reference "TR.10.selenocysteine.symphalangus_syndactylus.GCF_028878055_3_NHGRI_mSymSyn1-v2_1_pri_genomic";
NC_072435.2	selenoprofiles_genewise	CDS	99873359	99873466	.	+	.	phase "."; gene_id "TR.10.selenocysteine"; transcript_id "TR.10.selenocysteine"; Reference "TR.10.selenocysteine.symphalangus_syndactylus.GCF_028878055_3_NHGRI_mSymSyn1-v2_1_pri_genomic";
NC_072435.2	selenoprofiles_genewise	CDS	99876057	99876152	.	+	.	phase "."; gene_id "TR.10.selenocysteine"; transcript_id "TR.10.selenocysteine"; Reference "TR.10.selenocysteine.symphalangus_syndactylus.GCF_028878055_3_NHGRI_mSymSyn1-v2_1_pri_genomic";
NC_072435.2	selenoprofiles_genewise	CDS	99880959	99881093	.	+	.	phase "."; gene_id "TR.10.selenocysteine"; transcript_id "TR.10.selenocysteine"; Reference "TR.10.selenocysteine.symphalangus_syndactylus.GCF_028878055_3_NHGRI_mSymSyn1-v2_1_pri_genomic";
NC_072435.2	selenoprofiles_genewise	CDS	99893658	99893726	.	+	.	phase "."; gene_id "TR.10.selenocysteine"; transcript_id "TR.10.selenocysteine"; Reference "TR.10.selenocysteine.symphalangus_syndactylus.GCF_028878055_3_NHGRI_mSymSyn1-v2_1_pri_genomic";
NC_072435.2	selenoprofiles_secposition	Selenocysteine	99893718	99893720	.	+	.	phase "."; gene_id "Sec1:TR.10.selenocysteine"; transcript_id "Sec1:TR.10.selenocysteine"; Reference "TR.10.selenocysteine.symphalangus_syndactylus.GCF_028878055_3_NHGRI_mSymSyn1-v2_1_pri_genomic";
NC_072443.2	selenoprofiles_genewise	CDS	50198574	50198933	.	-	.	phase "."; gene_id "TR.21.selenocysteine"; transcript_id "TR.21.selenocysteine"; Reference "TR.21.selenocysteine.symphalangus_syndactylus.GCF_028878055_3_NHGRI_mSymSyn1-v2_1_pri_genomic";
NC_072443.2	selenoprofiles_genewise	CDS	50184847	50184907	.	-	.	phase "."; gene_id "TR.21.selenocysteine"; transcript_id "TR.21.selenocysteine"; Reference "TR.21.selenocysteine.symphalangus_syndactylus.GCF_028878055_3_NHGRI_mSymSyn1-v2_1_pri_genomic";
NC_072443.2	selenoprofiles_genewise	CDS	50183717	50183826	.	-	.	phase "."; gene_id "TR.21.selenocysteine"; transcript_id "TR.21.selenocysteine"; Reference "TR.21.selenocysteine.symphalangus_syndactylus.GCF_028878055_3_NHGRI_mSymSyn1-v2_1_pri_genomic";
NC_072443.2	selenoprofiles_genewise	CDS	50181884	50181988	.	-	.	phase "."; gene_id "TR.21.selenocysteine"; transcript_id "TR.21.selenocysteine"; Reference "TR.21.selenocysteine.symphalangus_syndactylus.GCF_028878055_3_NHGRI_mSymSyn1-v2_1_pri_genomic";
NC_072443.2	selenoprofiles_genewise	CDS	50181568	50181640	.	-	.	phase "."; gene_id "TR.21.selenocysteine"; transcript_id "TR.21.selenocysteine"; Reference "TR.21.selenocysteine.symphalangus_syndactylus.GCF_028878055_3_NHGRI_mSymSyn1-v2_1_pri_genomic";
NC_072443.2	selenoprofiles_genewise	CDS	50179627	50179746	.	-	.	phase "."; gene_id "TR.21.selenocysteine"; transcript_id "TR.21.selenocysteine"; Reference "TR.21.selenocysteine.symphalangus_syndactylus.GCF_028878055_3_NHGRI_mSymSyn1-v2_1_pri_genomic";
NC_072443.2	selenoprofiles_genewise	CDS	50171839	50171981	.	-	.	phase "."; gene_id "TR.21.selenocysteine"; transcript_id "TR.21.selenocysteine"; Reference "TR.21.selenocysteine.symphalangus_syndactylus.GCF_028878055_3_NHGRI_mSymSyn1-v2_1_pri_genomic";
NC_072443.2	selenoprofiles_genewise	CDS	50169702	50169817	.	-	.	phase "."; gene_id "TR.21.selenocysteine"; transcript_id "TR.21.selenocysteine"; Reference "TR.21.selenocysteine.symphalangus_syndactylus.GCF_028878055_3_NHGRI_mSymSyn1-v2_1_pri_genomic";
NC_072443.2	selenoprofiles_genewise	CDS	50168647	50168872	.	-	.	phase "."; gene_id "TR.21.selenocysteine"; transcript_id "TR.21.selenocysteine"; Reference "TR.21.selenocysteine.symphalangus_syndactylus.GCF_028878055_3_NHGRI_mSymSyn1-v2_1_pri_genomic";
NC_072443.2	selenoprofiles_genewise	CDS	50167307	50167399	.	-	.	phase "."; gene_id "TR.21.selenocysteine"; transcript_id "TR.21.selenocysteine"; Reference "TR.21.selenocysteine.symphalangus_syndactylus.GCF_028878055_3_NHGRI_mSymSyn1-v2_1_pri_genomic";
NC_072443.2	selenoprofiles_genewise	CDS	50160386	50160462	.	-	.	phase "."; gene_id "TR.21.selenocysteine"; transcript_id "TR.21.selenocysteine"; Reference "TR.21.selenocysteine.symphalangus_syndactylus.GCF_028878055_3_NHGRI_mSymSyn1-v2_1_pri_genomic";
NC_072443.2	selenoprofiles_genewise	CDS	50159673	50159829	.	-	.	phase "."; gene_id "TR.21.selenocysteine"; transcript_id "TR.21.selenocysteine"; Reference "TR.21.selenocysteine.symphalangus_syndactylus.GCF_028878055_3_NHGRI_mSymSyn1-v2_1_pri_genomic";
NC_072443.2	selenoprofiles_genewise	CDS	50153438	50153545	.	-	.	phase "."; gene_id "TR.21.selenocysteine"; transcript_id "TR.21.selenocysteine"; Reference "TR.21.selenocysteine.symphalangus_syndactylus.GCF_028878055_3_NHGRI_mSymSyn1-v2_1_pri_genomic";
NC_072443.2	selenoprofiles_genewise	CDS	50149152	50149247	.	-	.	phase "."; gene_id "TR.21.selenocysteine"; transcript_id "TR.21.selenocysteine"; Reference "TR.21.selenocysteine.symphalangus_syndactylus.GCF_028878055_3_NHGRI_mSymSyn1-v2_1_pri_genomic";
NC_072443.2	selenoprofiles_genewise	CDS	50146566	50146700	.	-	.	phase "."; gene_id "TR.21.selenocysteine"; transcript_id "TR.21.selenocysteine"; Reference "TR.21.selenocysteine.symphalangus_syndactylus.GCF_028878055_3_NHGRI_mSymSyn1-v2_1_pri_genomic";
NC_072443.2	selenoprofiles_genewise	CDS	50145968	50146036	.	-	.	phase "."; gene_id "TR.21.selenocysteine"; transcript_id "TR.21.selenocysteine"; Reference "TR.21.selenocysteine.symphalangus_syndactylus.GCF_028878055_3_NHGRI_mSymSyn1-v2_1_pri_genomic";
NC_072443.2	selenoprofiles_secposition	Selenocysteine	50145974	50145976	.	-	.	phase "."; gene_id "Sec1:TR.21.selenocysteine"; transcript_id "Sec1:TR.21.selenocysteine"; Reference "TR.21.selenocysteine.symphalangus_syndactylus.GCF_028878055_3_NHGRI_mSymSyn1-v2_1_pri_genomic";
NC_072440.2	selenoprofiles_exonerate	CDS	56593990	56594032	.	+	.	phase "."; gene_id "TR.22.selenocysteine"; transcript_id "TR.22.selenocysteine"; Reference "TR.22.selenocysteine.symphalangus_syndactylus.GCF_028878055_3_NHGRI_mSymSyn1-v2_1_pri_genomic";
NC_072440.2	selenoprofiles_exonerate	CDS	56685150	56685230	.	+	.	phase "."; gene_id "TR.22.selenocysteine"; transcript_id "TR.22.selenocysteine"; Reference "TR.22.selenocysteine.symphalangus_syndactylus.GCF_028878055_3_NHGRI_mSymSyn1-v2_1_pri_genomic";
NC_072440.2	selenoprofiles_exonerate	CDS	56696804	56696860	.	+	.	phase "."; gene_id "TR.22.selenocysteine"; transcript_id "TR.22.selenocysteine"; Reference "TR.22.selenocysteine.symphalangus_syndactylus.GCF_028878055_3_NHGRI_mSymSyn1-v2_1_pri_genomic";
NC_072440.2	selenoprofiles_exonerate	CDS	56698010	56698154	.	+	.	phase "."; gene_id "TR.22.selenocysteine"; transcript_id "TR.22.selenocysteine"; Reference "TR.22.selenocysteine.symphalangus_syndactylus.GCF_028878055_3_NHGRI_mSymSyn1-v2_1_pri_genomic";
NC_072440.2	selenoprofiles_exonerate	CDS	56698796	56698870	.	+	.	phase "."; gene_id "TR.22.selenocysteine"; transcript_id "TR.22.selenocysteine"; Reference "TR.22.selenocysteine.symphalangus_syndactylus.GCF_028878055_3_NHGRI_mSymSyn1-v2_1_pri_genomic";
NC_072440.2	selenoprofiles_exonerate	CDS	56701159	56701237	.	+	.	phase "."; gene_id "TR.22.selenocysteine"; transcript_id "TR.22.selenocysteine"; Reference "TR.22.selenocysteine.symphalangus_syndactylus.GCF_028878055_3_NHGRI_mSymSyn1-v2_1_pri_genomic";
NC_072440.2	selenoprofiles_exonerate	CDS	56701730	56701792	.	+	.	phase "."; gene_id "TR.22.selenocysteine"; transcript_id "TR.22.selenocysteine"; Reference "TR.22.selenocysteine.symphalangus_syndactylus.GCF_028878055_3_NHGRI_mSymSyn1-v2_1_pri_genomic";
NC_072440.2	selenoprofiles_exonerate	CDS	56705555	56705625	.	+	.	phase "."; gene_id "TR.22.selenocysteine"; transcript_id "TR.22.selenocysteine"; Reference "TR.22.selenocysteine.symphalangus_syndactylus.GCF_028878055_3_NHGRI_mSymSyn1-v2_1_pri_genomic";
NC_072440.2	selenoprofiles_exonerate	CDS	56716982	56717001	.	+	.	phase "."; gene_id "TR.22.selenocysteine"; transcript_id "TR.22.selenocysteine"; Reference "TR.22.selenocysteine.symphalangus_syndactylus.GCF_028878055_3_NHGRI_mSymSyn1-v2_1_pri_genomic";
NC_072440.2	selenoprofiles_exonerate	CDS	56717924	56718015	.	+	.	phase "."; gene_id "TR.22.selenocysteine"; transcript_id "TR.22.selenocysteine"; Reference "TR.22.selenocysteine.symphalangus_syndactylus.GCF_028878055_3_NHGRI_mSymSyn1-v2_1_pri_genomic";
NC_072440.2	selenoprofiles_exonerate	CDS	56720467	56720641	.	+	.	phase "."; gene_id "TR.22.selenocysteine"; transcript_id "TR.22.selenocysteine"; Reference "TR.22.selenocysteine.symphalangus_syndactylus.GCF_028878055_3_NHGRI_mSymSyn1-v2_1_pri_genomic";
NC_072440.2	selenoprofiles_exonerate	CDS	56732801	56732937	.	+	.	phase "."; gene_id "TR.22.selenocysteine"; transcript_id "TR.22.selenocysteine"; Reference "TR.22.selenocysteine.symphalangus_syndactylus.GCF_028878055_3_NHGRI_mSymSyn1-v2_1_pri_genomic";
NC_072440.2	selenoprofiles_exonerate	CDS	56735502	56735597	.	+	.	phase "."; gene_id "TR.22.selenocysteine"; transcript_id "TR.22.selenocysteine"; Reference "TR.22.selenocysteine.symphalangus_syndactylus.GCF_028878055_3_NHGRI_mSymSyn1-v2_1_pri_genomic";
NC_072440.2	selenoprofiles_exonerate	CDS	56735946	56736038	.	+	.	phase "."; gene_id "TR.22.selenocysteine"; transcript_id "TR.22.selenocysteine"; Reference "TR.22.selenocysteine.symphalangus_syndactylus.GCF_028878055_3_NHGRI_mSymSyn1-v2_1_pri_genomic";
NC_072440.2	selenoprofiles_exonerate	CDS	56737780	56737851	.	+	.	phase "."; gene_id "TR.22.selenocysteine"; transcript_id "TR.22.selenocysteine"; Reference "TR.22.selenocysteine.symphalangus_syndactylus.GCF_028878055_3_NHGRI_mSymSyn1-v2_1_pri_genomic";
NC_072440.2	selenoprofiles_exonerate	CDS	56738030	56738127	.	+	.	phase "."; gene_id "TR.22.selenocysteine"; transcript_id "TR.22.selenocysteine"; Reference "TR.22.selenocysteine.symphalangus_syndactylus.GCF_028878055_3_NHGRI_mSymSyn1-v2_1_pri_genomic";
NC_072440.2	selenoprofiles_exonerate	CDS	56738975	56739104	.	+	.	phase "."; gene_id "TR.22.selenocysteine"; transcript_id "TR.22.selenocysteine"; Reference "TR.22.selenocysteine.symphalangus_syndactylus.GCF_028878055_3_NHGRI_mSymSyn1-v2_1_pri_genomic";
NC_072440.2	selenoprofiles_secposition	Selenocysteine	56739096	56739098	.	+	.	phase "."; gene_id "Sec1:TR.22.selenocysteine"; transcript_id "Sec1:TR.22.selenocysteine"; Reference "TR.22.selenocysteine.symphalangus_syndactylus.GCF_028878055_3_NHGRI_mSymSyn1-v2_1_pri_genomic";
NC_072439.2	selenoprofiles_genewise	CDS	52420613	52420773	.	+	.	phase "."; gene_id "SelT.5.selenocysteine"; transcript_id "SelT.5.selenocysteine"; Reference "SelT.5.selenocysteine.symphalangus_syndactylus.GCF_028878055_3_NHGRI_mSymSyn1-v2_1_pri_genomic";
NC_072439.2	selenoprofiles_genewise	CDS	52441884	52441994	.	+	.	phase "."; gene_id "SelT.5.selenocysteine"; transcript_id "SelT.5.selenocysteine"; Reference "SelT.5.selenocysteine.symphalangus_syndactylus.GCF_028878055_3_NHGRI_mSymSyn1-v2_1_pri_genomic";
NC_072439.2	selenoprofiles_genewise	CDS	52442538	52442664	.	+	.	phase "."; gene_id "SelT.5.selenocysteine"; transcript_id "SelT.5.selenocysteine"; Reference "SelT.5.selenocysteine.symphalangus_syndactylus.GCF_028878055_3_NHGRI_mSymSyn1-v2_1_pri_genomic";
NC_072439.2	selenoprofiles_genewise	CDS	52444869	52444956	.	+	.	phase "."; gene_id "SelT.5.selenocysteine"; transcript_id "SelT.5.selenocysteine"; Reference "SelT.5.selenocysteine.symphalangus_syndactylus.GCF_028878055_3_NHGRI_mSymSyn1-v2_1_pri_genomic";
NC_072439.2	selenoprofiles_genewise	CDS	52447071	52447195	.	+	.	phase "."; gene_id "SelT.5.selenocysteine"; transcript_id "SelT.5.selenocysteine"; Reference "SelT.5.selenocysteine.symphalangus_syndactylus.GCF_028878055_3_NHGRI_mSymSyn1-v2_1_pri_genomic";
NC_072439.2	selenoprofiles_secposition	Selenocysteine	52441891	52441893	.	+	.	phase "."; gene_id "Sec1:SelT.5.selenocysteine"; transcript_id "Sec1:SelT.5.selenocysteine"; Reference "SelT.5.selenocysteine.symphalangus_syndactylus.GCF_028878055_3_NHGRI_mSymSyn1-v2_1_pri_genomic";
NC_072441.2	selenoprofiles_exonerate	CDS	146318104	146318192	.	+	.	phase "."; gene_id "SelW.2.selenocysteine"; transcript_id "SelW.2.selenocysteine"; Reference "SelW.2.selenocysteine.symphalangus_syndactylus.GCF_028878055_3_NHGRI_mSymSyn1-v2_1_pri_genomic";
NC_072441.2	selenoprofiles_exonerate	CDS	146318509	146318677	.	+	.	phase "."; gene_id "SelW.2.selenocysteine"; transcript_id "SelW.2.selenocysteine"; Reference "SelW.2.selenocysteine.symphalangus_syndactylus.GCF_028878055_3_NHGRI_mSymSyn1-v2_1_pri_genomic";
NC_072441.2	selenoprofiles_secposition	Selenocysteine	146318134	146318136	.	+	.	phase "."; gene_id "Sec1:SelW.2.selenocysteine"; transcript_id "Sec1:SelW.2.selenocysteine"; Reference "SelW.2.selenocysteine.symphalangus_syndactylus.GCF_028878055_3_NHGRI_mSymSyn1-v2_1_pri_genomic";
NC_072435.2	selenoprofiles_exonerate	CDS	30471893	30471939	.	-	.	phase "."; gene_id "SelW.4.selenocysteine"; transcript_id "SelW.4.selenocysteine"; Reference "SelW.4.selenocysteine.symphalangus_syndactylus.GCF_028878055_3_NHGRI_mSymSyn1-v2_1_pri_genomic";
NC_072435.2	selenoprofiles_exonerate	CDS	30469929	30469953	.	-	.	phase "."; gene_id "SelW.4.selenocysteine"; transcript_id "SelW.4.selenocysteine"; Reference "SelW.4.selenocysteine.symphalangus_syndactylus.GCF_028878055_3_NHGRI_mSymSyn1-v2_1_pri_genomic";
NC_072435.2	selenoprofiles_exonerate	CDS	30469761	30469814	.	-	.	phase "."; gene_id "SelW.4.selenocysteine"; transcript_id "SelW.4.selenocysteine"; Reference "SelW.4.selenocysteine.symphalangus_syndactylus.GCF_028878055_3_NHGRI_mSymSyn1-v2_1_pri_genomic";
NC_072435.2	selenoprofiles_exonerate	CDS	30469498	30469572	.	-	.	phase "."; gene_id "SelW.4.selenocysteine"; transcript_id "SelW.4.selenocysteine"; Reference "SelW.4.selenocysteine.symphalangus_syndactylus.GCF_028878055_3_NHGRI_mSymSyn1-v2_1_pri_genomic";
NC_072435.2	selenoprofiles_exonerate	CDS	30469310	30469390	.	-	.	phase "."; gene_id "SelW.4.selenocysteine"; transcript_id "SelW.4.selenocysteine"; Reference "SelW.4.selenocysteine.symphalangus_syndactylus.GCF_028878055_3_NHGRI_mSymSyn1-v2_1_pri_genomic";
NC_072435.2	selenoprofiles_secposition	Selenocysteine	30469944	30469946	.	-	.	phase "."; gene_id "Sec2:SelW.4.selenocysteine"; transcript_id "Sec2:SelW.4.selenocysteine"; Reference "SelW.4.selenocysteine.symphalangus_syndactylus.GCF_028878055_3_NHGRI_mSymSyn1-v2_1_pri_genomic";
NC_072439.2	selenoprofiles_genewise	CDS	22567099	22567907	.	-	.	phase "."; gene_id "SelW.5.selenocysteine"; transcript_id "SelW.5.selenocysteine"; Reference "SelW.5.selenocysteine.symphalangus_syndactylus.GCF_028878055_3_NHGRI_mSymSyn1-v2_1_pri_genomic";
NC_072439.2	selenoprofiles_genewise	CDS	22564502	22564526	.	-	.	phase "."; gene_id "SelW.5.selenocysteine"; transcript_id "SelW.5.selenocysteine"; Reference "SelW.5.selenocysteine.symphalangus_syndactylus.GCF_028878055_3_NHGRI_mSymSyn1-v2_1_pri_genomic";
NC_072439.2	selenoprofiles_genewise	CDS	22564341	22564394	.	-	.	phase "."; gene_id "SelW.5.selenocysteine"; transcript_id "SelW.5.selenocysteine"; Reference "SelW.5.selenocysteine.symphalangus_syndactylus.GCF_028878055_3_NHGRI_mSymSyn1-v2_1_pri_genomic";
NC_072439.2	selenoprofiles_genewise	CDS	22564157	22564231	.	-	.	phase "."; gene_id "SelW.5.selenocysteine"; transcript_id "SelW.5.selenocysteine"; Reference "SelW.5.selenocysteine.symphalangus_syndactylus.GCF_028878055_3_NHGRI_mSymSyn1-v2_1_pri_genomic";
NC_072439.2	selenoprofiles_genewise	CDS	22563986	22564063	.	-	.	phase "."; gene_id "SelW.5.selenocysteine"; transcript_id "SelW.5.selenocysteine"; Reference "SelW.5.selenocysteine.symphalangus_syndactylus.GCF_028878055_3_NHGRI_mSymSyn1-v2_1_pri_genomic";
NC_072439.2	selenoprofiles_secposition	Selenocysteine	22564517	22564519	.	-	.	phase "."; gene_id "Sec2:SelW.5.selenocysteine"; transcript_id "Sec2:SelW.5.selenocysteine"; Reference "SelW.5.selenocysteine.symphalangus_syndactylus.GCF_028878055_3_NHGRI_mSymSyn1-v2_1_pri_genomic";
NW_023601212.1	selenoprofiles_genewise	CDS	85995299	85996645	.	+	.	phase "."; gene_id "SPS.1.selenocysteine"; transcript_id "SPS.1.selenocysteine"; Reference "SPS.1.selenocysteine.talpa_occidentalis.GCF_014898055_3_MPIMG_talOcc4v2_1_genomic";
NW_023601212.1	selenoprofiles_secposition	Selenocysteine	85995476	85995478	.	+	.	phase "."; gene_id "Sec1:SPS.1.selenocysteine"; transcript_id "Sec1:SPS.1.selenocysteine"; Reference "SPS.1.selenocysteine.talpa_occidentalis.GCF_014898055_3_MPIMG_talOcc4v2_1_genomic";
NW_023601104.1	selenoprofiles_genewise	CDS	93302697	93303611	.	-	.	phase "."; gene_id "DI.1.selenocysteine"; transcript_id "DI.1.selenocysteine"; Reference "DI.1.selenocysteine.talpa_occidentalis.GCF_014898055_3_MPIMG_talOcc4v2_1_genomic";
NW_023601104.1	selenoprofiles_secposition	Selenocysteine	93303102	93303104	.	-	.	phase "."; gene_id "Sec1:DI.1.selenocysteine"; transcript_id "Sec1:DI.1.selenocysteine"; Reference "DI.1.selenocysteine.talpa_occidentalis.GCF_014898055_3_MPIMG_talOcc4v2_1_genomic";
NW_023601104.1	selenoprofiles_genewise	CDS	87511806	87512027	.	+	.	phase "."; gene_id "DI.3.selenocysteine"; transcript_id "DI.3.selenocysteine"; Reference "DI.3.selenocysteine.talpa_occidentalis.GCF_014898055_3_MPIMG_talOcc4v2_1_genomic";
NW_023601104.1	selenoprofiles_genewise	CDS	87519660	87520235	.	+	.	phase "."; gene_id "DI.3.selenocysteine"; transcript_id "DI.3.selenocysteine"; Reference "DI.3.selenocysteine.talpa_occidentalis.GCF_014898055_3_MPIMG_talOcc4v2_1_genomic";
NW_023601104.1	selenoprofiles_secposition	Selenocysteine	87519834	87519836	.	+	.	phase "."; gene_id "Sec1:DI.3.selenocysteine"; transcript_id "Sec1:DI.3.selenocysteine"; Reference "DI.3.selenocysteine.talpa_occidentalis.GCF_014898055_3_MPIMG_talOcc4v2_1_genomic";
NW_023605305.1	selenoprofiles_genewise	CDS	33826543	33826879	.	+	.	phase "."; gene_id "DI.5.selenocysteine"; transcript_id "DI.5.selenocysteine"; Reference "DI.5.selenocysteine.talpa_occidentalis.GCF_014898055_3_MPIMG_talOcc4v2_1_genomic";
NW_023605305.1	selenoprofiles_genewise	CDS	33831032	33831175	.	+	.	phase "."; gene_id "DI.5.selenocysteine"; transcript_id "DI.5.selenocysteine"; Reference "DI.5.selenocysteine.talpa_occidentalis.GCF_014898055_3_MPIMG_talOcc4v2_1_genomic";
NW_023605305.1	selenoprofiles_genewise	CDS	33834839	33835038	.	+	.	phase "."; gene_id "DI.5.selenocysteine"; transcript_id "DI.5.selenocysteine"; Reference "DI.5.selenocysteine.talpa_occidentalis.GCF_014898055_3_MPIMG_talOcc4v2_1_genomic";
NW_023605305.1	selenoprofiles_genewise	CDS	33836860	33836928	.	+	.	phase "."; gene_id "DI.5.selenocysteine"; transcript_id "DI.5.selenocysteine"; Reference "DI.5.selenocysteine.talpa_occidentalis.GCF_014898055_3_MPIMG_talOcc4v2_1_genomic";
NW_023605305.1	selenoprofiles_secposition	Selenocysteine	33831070	33831072	.	+	.	phase "."; gene_id "Sec1:DI.5.selenocysteine"; transcript_id "Sec1:DI.5.selenocysteine"; Reference "DI.5.selenocysteine.talpa_occidentalis.GCF_014898055_3_MPIMG_talOcc4v2_1_genomic";
NW_023601280.1	selenoprofiles_genewise	CDS	10339	10593	.	-	.	phase "."; gene_id "GPx.2.selenocysteine"; transcript_id "GPx.2.selenocysteine"; Reference "GPx.2.selenocysteine.talpa_occidentalis.GCF_014898055_3_MPIMG_talOcc4v2_1_genomic";
NW_023601280.1	selenoprofiles_genewise	CDS	9733	10092	.	-	.	phase "."; gene_id "GPx.2.selenocysteine"; transcript_id "GPx.2.selenocysteine"; Reference "GPx.2.selenocysteine.talpa_occidentalis.GCF_014898055_3_MPIMG_talOcc4v2_1_genomic";
NW_023601280.1	selenoprofiles_secposition	Selenocysteine	10444	10446	.	-	.	phase "."; gene_id "Sec1:GPx.2.selenocysteine"; transcript_id "Sec1:GPx.2.selenocysteine"; Reference "GPx.2.selenocysteine.talpa_occidentalis.GCF_014898055_3_MPIMG_talOcc4v2_1_genomic";
NW_023600993.1	selenoprofiles_genewise	CDS	34607192	34607446	.	-	.	phase "."; gene_id "GPx.4.selenocysteine"; transcript_id "GPx.4.selenocysteine"; Reference "GPx.4.selenocysteine.talpa_occidentalis.GCF_014898055_3_MPIMG_talOcc4v2_1_genomic";
NW_023600993.1	selenoprofiles_genewise	CDS	34606586	34606945	.	-	.	phase "."; gene_id "GPx.4.selenocysteine"; transcript_id "GPx.4.selenocysteine"; Reference "GPx.4.selenocysteine.talpa_occidentalis.GCF_014898055_3_MPIMG_talOcc4v2_1_genomic";
NW_023600993.1	selenoprofiles_secposition	Selenocysteine	34607297	34607299	.	-	.	phase "."; gene_id "Sec1:GPx.4.selenocysteine"; transcript_id "Sec1:GPx.4.selenocysteine"; Reference "GPx.4.selenocysteine.talpa_occidentalis.GCF_014898055_3_MPIMG_talOcc4v2_1_genomic";
NW_023601104.1	selenoprofiles_genewise	CDS	72148107	72148328	.	-	.	phase "."; gene_id "GPx.6.selenocysteine"; transcript_id "GPx.6.selenocysteine"; Reference "GPx.6.selenocysteine.talpa_occidentalis.GCF_014898055_3_MPIMG_talOcc4v2_1_genomic";
NW_023601104.1	selenoprofiles_genewise	CDS	72145668	72146018	.	-	.	phase "."; gene_id "GPx.6.selenocysteine"; transcript_id "GPx.6.selenocysteine"; Reference "GPx.6.selenocysteine.talpa_occidentalis.GCF_014898055_3_MPIMG_talOcc4v2_1_genomic";
NW_023601104.1	selenoprofiles_secposition	Selenocysteine	72148209	72148211	.	-	.	phase "."; gene_id "Sec1:GPx.6.selenocysteine"; transcript_id "Sec1:GPx.6.selenocysteine"; Reference "GPx.6.selenocysteine.talpa_occidentalis.GCF_014898055_3_MPIMG_talOcc4v2_1_genomic";
NW_023605305.1	selenoprofiles_genewise	CDS	117098874	117099033	.	-	.	phase "."; gene_id "GPx.13.selenocysteine"; transcript_id "GPx.13.selenocysteine"; Reference "GPx.13.selenocysteine.talpa_occidentalis.GCF_014898055_3_MPIMG_talOcc4v2_1_genomic";
NW_023605305.1	selenoprofiles_genewise	CDS	117098346	117098463	.	-	.	phase "."; gene_id "GPx.13.selenocysteine"; transcript_id "GPx.13.selenocysteine"; Reference "GPx.13.selenocysteine.talpa_occidentalis.GCF_014898055_3_MPIMG_talOcc4v2_1_genomic";
NW_023605305.1	selenoprofiles_genewise	CDS	117097999	117098098	.	-	.	phase "."; gene_id "GPx.13.selenocysteine"; transcript_id "GPx.13.selenocysteine"; Reference "GPx.13.selenocysteine.talpa_occidentalis.GCF_014898055_3_MPIMG_talOcc4v2_1_genomic";
NW_023605305.1	selenoprofiles_genewise	CDS	117097667	117097888	.	-	.	phase "."; gene_id "GPx.13.selenocysteine"; transcript_id "GPx.13.selenocysteine"; Reference "GPx.13.selenocysteine.talpa_occidentalis.GCF_014898055_3_MPIMG_talOcc4v2_1_genomic";
NW_023605305.1	selenoprofiles_secposition	Selenocysteine	117098896	117098898	.	-	.	phase "."; gene_id "Sec1:GPx.13.selenocysteine"; transcript_id "Sec1:GPx.13.selenocysteine"; Reference "GPx.13.selenocysteine.talpa_occidentalis.GCF_014898055_3_MPIMG_talOcc4v2_1_genomic";
NW_023602073.1	selenoprofiles_genewise	CDS	19396623	19396709	.	-	.	phase "."; gene_id "GPx.29.selenocysteine"; transcript_id "GPx.29.selenocysteine"; Reference "GPx.29.selenocysteine.talpa_occidentalis.GCF_014898055_3_MPIMG_talOcc4v2_1_genomic";
NW_023602073.1	selenoprofiles_genewise	CDS	19396032	19396185	.	-	.	phase "."; gene_id "GPx.29.selenocysteine"; transcript_id "GPx.29.selenocysteine"; Reference "GPx.29.selenocysteine.talpa_occidentalis.GCF_014898055_3_MPIMG_talOcc4v2_1_genomic";
NW_023602073.1	selenoprofiles_genewise	CDS	19395476	19395593	.	-	.	phase "."; gene_id "GPx.29.selenocysteine"; transcript_id "GPx.29.selenocysteine"; Reference "GPx.29.selenocysteine.talpa_occidentalis.GCF_014898055_3_MPIMG_talOcc4v2_1_genomic";
NW_023602073.1	selenoprofiles_genewise	CDS	19394693	19394792	.	-	.	phase "."; gene_id "GPx.29.selenocysteine"; transcript_id "GPx.29.selenocysteine"; Reference "GPx.29.selenocysteine.talpa_occidentalis.GCF_014898055_3_MPIMG_talOcc4v2_1_genomic";
NW_023602073.1	selenoprofiles_genewise	CDS	19393367	19393567	.	-	.	phase "."; gene_id "GPx.29.selenocysteine"; transcript_id "GPx.29.selenocysteine"; Reference "GPx.29.selenocysteine.talpa_occidentalis.GCF_014898055_3_MPIMG_talOcc4v2_1_genomic";
NW_023602073.1	selenoprofiles_secposition	Selenocysteine	19396054	19396056	.	-	.	phase "."; gene_id "Sec1:GPx.29.selenocysteine"; transcript_id "Sec1:GPx.29.selenocysteine"; Reference "GPx.29.selenocysteine.talpa_occidentalis.GCF_014898055_3_MPIMG_talOcc4v2_1_genomic";
NW_023601212.1	selenoprofiles_exonerate	CDS	6268985	6269299	.	+	.	phase "."; gene_id "GPx.40.selenocysteine"; transcript_id "GPx.40.selenocysteine"; Reference "GPx.40.selenocysteine.talpa_occidentalis.GCF_014898055_3_MPIMG_talOcc4v2_1_genomic";
NW_023601212.1	selenoprofiles_exonerate	CDS	6269448	6269599	.	+	.	phase "."; gene_id "GPx.40.selenocysteine"; transcript_id "GPx.40.selenocysteine"; Reference "GPx.40.selenocysteine.talpa_occidentalis.GCF_014898055_3_MPIMG_talOcc4v2_1_genomic";
NW_023601212.1	selenoprofiles_exonerate	CDS	6269704	6269929	.	+	.	phase "."; gene_id "GPx.40.selenocysteine"; transcript_id "GPx.40.selenocysteine"; Reference "GPx.40.selenocysteine.talpa_occidentalis.GCF_014898055_3_MPIMG_talOcc4v2_1_genomic";
NW_023601212.1	selenoprofiles_secposition	Selenocysteine	6269192	6269194	.	+	.	phase "."; gene_id "Sec1:GPx.40.selenocysteine"; transcript_id "Sec1:GPx.40.selenocysteine"; Reference "GPx.40.selenocysteine.talpa_occidentalis.GCF_014898055_3_MPIMG_talOcc4v2_1_genomic";
NW_023605305.1	selenoprofiles_exonerate	CDS	40600725	40600808	.	+	.	phase "."; gene_id "Sel15.3.selenocysteine"; transcript_id "Sel15.3.selenocysteine"; Reference "Sel15.3.selenocysteine.talpa_occidentalis.GCF_014898055_3_MPIMG_talOcc4v2_1_genomic";
NW_023605305.1	selenoprofiles_exonerate	CDS	40609828	40609995	.	+	.	phase "."; gene_id "Sel15.3.selenocysteine"; transcript_id "Sel15.3.selenocysteine"; Reference "Sel15.3.selenocysteine.talpa_occidentalis.GCF_014898055_3_MPIMG_talOcc4v2_1_genomic";
NW_023605305.1	selenoprofiles_exonerate	CDS	40626229	40626292	.	+	.	phase "."; gene_id "Sel15.3.selenocysteine"; transcript_id "Sel15.3.selenocysteine"; Reference "Sel15.3.selenocysteine.talpa_occidentalis.GCF_014898055_3_MPIMG_talOcc4v2_1_genomic";
NW_023605305.1	selenoprofiles_exonerate	CDS	40634098	40634147	.	+	.	phase "."; gene_id "Sel15.3.selenocysteine"; transcript_id "Sel15.3.selenocysteine"; Reference "Sel15.3.selenocysteine.talpa_occidentalis.GCF_014898055_3_MPIMG_talOcc4v2_1_genomic";
NW_023605305.1	selenoprofiles_exonerate	CDS	40636141	40636272	.	+	.	phase "."; gene_id "Sel15.3.selenocysteine"; transcript_id "Sel15.3.selenocysteine"; Reference "Sel15.3.selenocysteine.talpa_occidentalis.GCF_014898055_3_MPIMG_talOcc4v2_1_genomic";
NW_023605305.1	selenoprofiles_secposition	Selenocysteine	40626262	40626264	.	+	.	phase "."; gene_id "Sec1:Sel15.3.selenocysteine"; transcript_id "Sec1:Sel15.3.selenocysteine"; Reference "Sel15.3.selenocysteine.talpa_occidentalis.GCF_014898055_3_MPIMG_talOcc4v2_1_genomic";
NW_023605194.1	selenoprofiles_blast	CDS	100564596	100564766	.	-	.	phase "."; gene_id "SelH.4.selenocysteine"; transcript_id "SelH.4.selenocysteine"; Reference "SelH.4.selenocysteine.talpa_occidentalis.GCF_014898055_3_MPIMG_talOcc4v2_1_genomic";
NW_023605194.1	selenoprofiles_blast	CDS	100564069	100564182	.	-	.	phase "."; gene_id "SelH.4.selenocysteine"; transcript_id "SelH.4.selenocysteine"; Reference "SelH.4.selenocysteine.talpa_occidentalis.GCF_014898055_3_MPIMG_talOcc4v2_1_genomic";
NW_023605194.1	selenoprofiles_secposition	Selenocysteine	100564698	100564700	.	-	.	phase "."; gene_id "Sec1:SelH.4.selenocysteine"; transcript_id "Sec1:SelH.4.selenocysteine"; Reference "SelH.4.selenocysteine.talpa_occidentalis.GCF_014898055_3_MPIMG_talOcc4v2_1_genomic";
NW_023604861.1	selenoprofiles_genewise	CDS	125944780	125944836	.	-	.	phase "."; gene_id "SelI.3.selenocysteine"; transcript_id "SelI.3.selenocysteine"; Reference "SelI.3.selenocysteine.talpa_occidentalis.GCF_014898055_3_MPIMG_talOcc4v2_1_genomic";
NW_023604861.1	selenoprofiles_genewise	CDS	125926346	125926414	.	-	.	phase "."; gene_id "SelI.3.selenocysteine"; transcript_id "SelI.3.selenocysteine"; Reference "SelI.3.selenocysteine.talpa_occidentalis.GCF_014898055_3_MPIMG_talOcc4v2_1_genomic";
NW_023604861.1	selenoprofiles_genewise	CDS	125925745	125925853	.	-	.	phase "."; gene_id "SelI.3.selenocysteine"; transcript_id "SelI.3.selenocysteine"; Reference "SelI.3.selenocysteine.talpa_occidentalis.GCF_014898055_3_MPIMG_talOcc4v2_1_genomic";
NW_023604861.1	selenoprofiles_genewise	CDS	125924320	125924394	.	-	.	phase "."; gene_id "SelI.3.selenocysteine"; transcript_id "SelI.3.selenocysteine"; Reference "SelI.3.selenocysteine.talpa_occidentalis.GCF_014898055_3_MPIMG_talOcc4v2_1_genomic";
NW_023604861.1	selenoprofiles_genewise	CDS	125920638	125920900	.	-	.	phase "."; gene_id "SelI.3.selenocysteine"; transcript_id "SelI.3.selenocysteine"; Reference "SelI.3.selenocysteine.talpa_occidentalis.GCF_014898055_3_MPIMG_talOcc4v2_1_genomic";
NW_023604861.1	selenoprofiles_genewise	CDS	125919576	125919684	.	-	.	phase "."; gene_id "SelI.3.selenocysteine"; transcript_id "SelI.3.selenocysteine"; Reference "SelI.3.selenocysteine.talpa_occidentalis.GCF_014898055_3_MPIMG_talOcc4v2_1_genomic";
NW_023604861.1	selenoprofiles_genewise	CDS	125914260	125914308	.	-	.	phase "."; gene_id "SelI.3.selenocysteine"; transcript_id "SelI.3.selenocysteine"; Reference "SelI.3.selenocysteine.talpa_occidentalis.GCF_014898055_3_MPIMG_talOcc4v2_1_genomic";
NW_023604861.1	selenoprofiles_genewise	CDS	125912720	125912900	.	-	.	phase "."; gene_id "SelI.3.selenocysteine"; transcript_id "SelI.3.selenocysteine"; Reference "SelI.3.selenocysteine.talpa_occidentalis.GCF_014898055_3_MPIMG_talOcc4v2_1_genomic";
NW_023604861.1	selenoprofiles_genewise	CDS	125911141	125911326	.	-	.	phase "."; gene_id "SelI.3.selenocysteine"; transcript_id "SelI.3.selenocysteine"; Reference "SelI.3.selenocysteine.talpa_occidentalis.GCF_014898055_3_MPIMG_talOcc4v2_1_genomic";
NW_023604861.1	selenoprofiles_genewise	CDS	125907632	125907730	.	-	.	phase "."; gene_id "SelI.3.selenocysteine"; transcript_id "SelI.3.selenocysteine"; Reference "SelI.3.selenocysteine.talpa_occidentalis.GCF_014898055_3_MPIMG_talOcc4v2_1_genomic";
NW_023604861.1	selenoprofiles_secposition	Selenocysteine	125907665	125907667	.	-	.	phase "."; gene_id "Sec1:SelI.3.selenocysteine"; transcript_id "Sec1:SelI.3.selenocysteine"; Reference "SelI.3.selenocysteine.talpa_occidentalis.GCF_014898055_3_MPIMG_talOcc4v2_1_genomic";
NW_023601653.1	selenoprofiles_genewise	CDS	3268457	3268684	.	-	.	phase "."; gene_id "SelK.10.selenocysteine"; transcript_id "SelK.10.selenocysteine"; Reference "SelK.10.selenocysteine.talpa_occidentalis.GCF_014898055_3_MPIMG_talOcc4v2_1_genomic";
NW_023601653.1	selenoprofiles_secposition	Selenocysteine	3268466	3268468	.	-	.	phase "."; gene_id "Sec1:SelK.10.selenocysteine"; transcript_id "Sec1:SelK.10.selenocysteine"; Reference "SelK.10.selenocysteine.talpa_occidentalis.GCF_014898055_3_MPIMG_talOcc4v2_1_genomic";
NW_023600993.1	selenoprofiles_genewise	CDS	37848164	37848312	.	-	.	phase "."; gene_id "SelK.13.selenocysteine"; transcript_id "SelK.13.selenocysteine"; Reference "SelK.13.selenocysteine.talpa_occidentalis.GCF_014898055_3_MPIMG_talOcc4v2_1_genomic";
NW_023600993.1	selenoprofiles_genewise	CDS	37846720	37846803	.	-	.	phase "."; gene_id "SelK.13.selenocysteine"; transcript_id "SelK.13.selenocysteine"; Reference "SelK.13.selenocysteine.talpa_occidentalis.GCF_014898055_3_MPIMG_talOcc4v2_1_genomic";
NW_023600993.1	selenoprofiles_genewise	CDS	37846073	37846163	.	-	.	phase "."; gene_id "SelK.13.selenocysteine"; transcript_id "SelK.13.selenocysteine"; Reference "SelK.13.selenocysteine.talpa_occidentalis.GCF_014898055_3_MPIMG_talOcc4v2_1_genomic";
NW_023600993.1	selenoprofiles_secposition	Selenocysteine	37846082	37846084	.	-	.	phase "."; gene_id "Sec1:SelK.13.selenocysteine"; transcript_id "Sec1:SelK.13.selenocysteine"; Reference "SelK.13.selenocysteine.talpa_occidentalis.GCF_014898055_3_MPIMG_talOcc4v2_1_genomic";
NW_023601433.1	selenoprofiles_genewise	CDS	76229890	76230009	.	-	.	phase "."; gene_id "SelM.2.selenocysteine"; transcript_id "SelM.2.selenocysteine"; Reference "SelM.2.selenocysteine.talpa_occidentalis.GCF_014898055_3_MPIMG_talOcc4v2_1_genomic";
NW_023601433.1	selenoprofiles_genewise	CDS	76228621	76228691	.	-	.	phase "."; gene_id "SelM.2.selenocysteine"; transcript_id "SelM.2.selenocysteine"; Reference "SelM.2.selenocysteine.talpa_occidentalis.GCF_014898055_3_MPIMG_talOcc4v2_1_genomic";
NW_023601433.1	selenoprofiles_genewise	CDS	76227996	76228074	.	-	.	phase "."; gene_id "SelM.2.selenocysteine"; transcript_id "SelM.2.selenocysteine"; Reference "SelM.2.selenocysteine.talpa_occidentalis.GCF_014898055_3_MPIMG_talOcc4v2_1_genomic";
NW_023601433.1	selenoprofiles_genewise	CDS	76227749	76227907	.	-	.	phase "."; gene_id "SelM.2.selenocysteine"; transcript_id "SelM.2.selenocysteine"; Reference "SelM.2.selenocysteine.talpa_occidentalis.GCF_014898055_3_MPIMG_talOcc4v2_1_genomic";
NW_023601433.1	selenoprofiles_secposition	Selenocysteine	76228677	76228679	.	-	.	phase "."; gene_id "Sec1:SelM.2.selenocysteine"; transcript_id "Sec1:SelM.2.selenocysteine"; Reference "SelM.2.selenocysteine.talpa_occidentalis.GCF_014898055_3_MPIMG_talOcc4v2_1_genomic";
NW_023605305.1	selenoprofiles_genewise	CDS	14544076	14544967	.	+	.	phase "."; gene_id "SelN.10.selenocysteine"; transcript_id "SelN.10.selenocysteine"; Reference "SelN.10.selenocysteine.talpa_occidentalis.GCF_014898055_3_MPIMG_talOcc4v2_1_genomic";
NW_023605305.1	selenoprofiles_genewise	CDS	14548429	14548565	.	+	.	phase "."; gene_id "SelN.10.selenocysteine"; transcript_id "SelN.10.selenocysteine"; Reference "SelN.10.selenocysteine.talpa_occidentalis.GCF_014898055_3_MPIMG_talOcc4v2_1_genomic";
NW_023605305.1	selenoprofiles_genewise	CDS	14550190	14550402	.	+	.	phase "."; gene_id "SelN.10.selenocysteine"; transcript_id "SelN.10.selenocysteine"; Reference "SelN.10.selenocysteine.talpa_occidentalis.GCF_014898055_3_MPIMG_talOcc4v2_1_genomic";
NW_023605305.1	selenoprofiles_genewise	CDS	14550564	14550688	.	+	.	phase "."; gene_id "SelN.10.selenocysteine"; transcript_id "SelN.10.selenocysteine"; Reference "SelN.10.selenocysteine.talpa_occidentalis.GCF_014898055_3_MPIMG_talOcc4v2_1_genomic";
NW_023605305.1	selenoprofiles_genewise	CDS	14551156	14551293	.	+	.	phase "."; gene_id "SelN.10.selenocysteine"; transcript_id "SelN.10.selenocysteine"; Reference "SelN.10.selenocysteine.talpa_occidentalis.GCF_014898055_3_MPIMG_talOcc4v2_1_genomic";
NW_023605305.1	selenoprofiles_genewise	CDS	14552802	14552883	.	+	.	phase "."; gene_id "SelN.10.selenocysteine"; transcript_id "SelN.10.selenocysteine"; Reference "SelN.10.selenocysteine.talpa_occidentalis.GCF_014898055_3_MPIMG_talOcc4v2_1_genomic";
NW_023605305.1	selenoprofiles_genewise	CDS	14553309	14553497	.	+	.	phase "."; gene_id "SelN.10.selenocysteine"; transcript_id "SelN.10.selenocysteine"; Reference "SelN.10.selenocysteine.talpa_occidentalis.GCF_014898055_3_MPIMG_talOcc4v2_1_genomic";
NW_023605305.1	selenoprofiles_genewise	CDS	14553999	14554104	.	+	.	phase "."; gene_id "SelN.10.selenocysteine"; transcript_id "SelN.10.selenocysteine"; Reference "SelN.10.selenocysteine.talpa_occidentalis.GCF_014898055_3_MPIMG_talOcc4v2_1_genomic";
NW_023605305.1	selenoprofiles_genewise	CDS	14555396	14555508	.	+	.	phase "."; gene_id "SelN.10.selenocysteine"; transcript_id "SelN.10.selenocysteine"; Reference "SelN.10.selenocysteine.talpa_occidentalis.GCF_014898055_3_MPIMG_talOcc4v2_1_genomic";
NW_023605305.1	selenoprofiles_genewise	CDS	14555596	14555697	.	+	.	phase "."; gene_id "SelN.10.selenocysteine"; transcript_id "SelN.10.selenocysteine"; Reference "SelN.10.selenocysteine.talpa_occidentalis.GCF_014898055_3_MPIMG_talOcc4v2_1_genomic";
NW_023605305.1	selenoprofiles_genewise	CDS	14556921	14557091	.	+	.	phase "."; gene_id "SelN.10.selenocysteine"; transcript_id "SelN.10.selenocysteine"; Reference "SelN.10.selenocysteine.talpa_occidentalis.GCF_014898055_3_MPIMG_talOcc4v2_1_genomic";
NW_023605305.1	selenoprofiles_secposition	Selenocysteine	14554101	14554103	.	+	.	phase "."; gene_id "Sec1:SelN.10.selenocysteine"; transcript_id "Sec1:SelN.10.selenocysteine"; Reference "SelN.10.selenocysteine.talpa_occidentalis.GCF_014898055_3_MPIMG_talOcc4v2_1_genomic";
NW_023604972.1	selenoprofiles_genewise	CDS	117616268	117616470	.	+	.	phase "."; gene_id "SelP.3.selenocysteine"; transcript_id "SelP.3.selenocysteine"; Reference "SelP.3.selenocysteine.talpa_occidentalis.GCF_014898055_3_MPIMG_talOcc4v2_1_genomic";
NW_023604972.1	selenoprofiles_genewise	CDS	117617220	117617432	.	+	.	phase "."; gene_id "SelP.3.selenocysteine"; transcript_id "SelP.3.selenocysteine"; Reference "SelP.3.selenocysteine.talpa_occidentalis.GCF_014898055_3_MPIMG_talOcc4v2_1_genomic";
NW_023604972.1	selenoprofiles_genewise	CDS	117618592	117618709	.	+	.	phase "."; gene_id "SelP.3.selenocysteine"; transcript_id "SelP.3.selenocysteine"; Reference "SelP.3.selenocysteine.talpa_occidentalis.GCF_014898055_3_MPIMG_talOcc4v2_1_genomic";
NW_023604972.1	selenoprofiles_genewise	CDS	117621808	117622161	.	+	.	phase "."; gene_id "SelP.3.selenocysteine"; transcript_id "SelP.3.selenocysteine"; Reference "SelP.3.selenocysteine.talpa_occidentalis.GCF_014898055_3_MPIMG_talOcc4v2_1_genomic";
NW_023604972.1	selenoprofiles_secposition	Selenocysteine	117616442	117616444	.	+	.	phase "."; gene_id "Sec1:SelP.3.selenocysteine"; transcript_id "Sec1:SelP.3.selenocysteine"; Reference "SelP.3.selenocysteine.talpa_occidentalis.GCF_014898055_3_MPIMG_talOcc4v2_1_genomic";
NW_023604972.1	selenoprofiles_secposition	Selenocysteine	117622075	117622077	.	+	.	phase "."; gene_id "Sec11:SelP.3.selenocysteine"; transcript_id "Sec11:SelP.3.selenocysteine"; Reference "SelP.3.selenocysteine.talpa_occidentalis.GCF_014898055_3_MPIMG_talOcc4v2_1_genomic";
NW_023604972.1	selenoprofiles_secposition	Selenocysteine	117622129	117622131	.	+	.	phase "."; gene_id "Sec15:SelP.3.selenocysteine"; transcript_id "Sec15:SelP.3.selenocysteine"; Reference "SelP.3.selenocysteine.talpa_occidentalis.GCF_014898055_3_MPIMG_talOcc4v2_1_genomic";
NW_023601212.1	selenoprofiles_genewise	CDS	102739689	102739743	.	+	.	phase "."; gene_id "SelR.1.selenocysteine"; transcript_id "SelR.1.selenocysteine"; Reference "SelR.1.selenocysteine.talpa_occidentalis.GCF_014898055_3_MPIMG_talOcc4v2_1_genomic";
NW_023601212.1	selenoprofiles_genewise	CDS	102740969	102741117	.	+	.	phase "."; gene_id "SelR.1.selenocysteine"; transcript_id "SelR.1.selenocysteine"; Reference "SelR.1.selenocysteine.talpa_occidentalis.GCF_014898055_3_MPIMG_talOcc4v2_1_genomic";
NW_023601212.1	selenoprofiles_genewise	CDS	102741411	102741599	.	+	.	phase "."; gene_id "SelR.1.selenocysteine"; transcript_id "SelR.1.selenocysteine"; Reference "SelR.1.selenocysteine.talpa_occidentalis.GCF_014898055_3_MPIMG_talOcc4v2_1_genomic";
NW_023601212.1	selenoprofiles_secposition	Selenocysteine	102741489	102741491	.	+	.	phase "."; gene_id "Sec1:SelR.1.selenocysteine"; transcript_id "Sec1:SelR.1.selenocysteine"; Reference "SelR.1.selenocysteine.talpa_occidentalis.GCF_014898055_3_MPIMG_talOcc4v2_1_genomic";
NW_023601433.1	selenoprofiles_genewise	CDS	12284020	12284095	.	-	.	phase "."; gene_id "SelS.2.selenocysteine"; transcript_id "SelS.2.selenocysteine"; Reference "SelS.2.selenocysteine.talpa_occidentalis.GCF_014898055_3_MPIMG_talOcc4v2_1_genomic";
NW_023601433.1	selenoprofiles_genewise	CDS	12283179	12283313	.	-	.	phase "."; gene_id "SelS.2.selenocysteine"; transcript_id "SelS.2.selenocysteine"; Reference "SelS.2.selenocysteine.talpa_occidentalis.GCF_014898055_3_MPIMG_talOcc4v2_1_genomic";
NW_023601433.1	selenoprofiles_genewise	CDS	12281990	12282096	.	-	.	phase "."; gene_id "SelS.2.selenocysteine"; transcript_id "SelS.2.selenocysteine"; Reference "SelS.2.selenocysteine.talpa_occidentalis.GCF_014898055_3_MPIMG_talOcc4v2_1_genomic";
NW_023601433.1	selenoprofiles_genewise	CDS	12280143	12280232	.	-	.	phase "."; gene_id "SelS.2.selenocysteine"; transcript_id "SelS.2.selenocysteine"; Reference "SelS.2.selenocysteine.talpa_occidentalis.GCF_014898055_3_MPIMG_talOcc4v2_1_genomic";
NW_023601433.1	selenoprofiles_genewise	CDS	12279974	12280049	.	-	.	phase "."; gene_id "SelS.2.selenocysteine"; transcript_id "SelS.2.selenocysteine"; Reference "SelS.2.selenocysteine.talpa_occidentalis.GCF_014898055_3_MPIMG_talOcc4v2_1_genomic";
NW_023601433.1	selenoprofiles_genewise	CDS	12278320	12278405	.	-	.	phase "."; gene_id "SelS.2.selenocysteine"; transcript_id "SelS.2.selenocysteine"; Reference "SelS.2.selenocysteine.talpa_occidentalis.GCF_014898055_3_MPIMG_talOcc4v2_1_genomic";
NW_023601433.1	selenoprofiles_secposition	Selenocysteine	12278326	12278328	.	-	.	phase "."; gene_id "Sec1:SelS.2.selenocysteine"; transcript_id "Sec1:SelS.2.selenocysteine"; Reference "SelS.2.selenocysteine.talpa_occidentalis.GCF_014898055_3_MPIMG_talOcc4v2_1_genomic";
NW_023601433.1	selenoprofiles_genewise	CDS	46827108	46827527	.	+	.	phase "."; gene_id "TR.1.selenocysteine"; transcript_id "TR.1.selenocysteine"; Reference "TR.1.selenocysteine.talpa_occidentalis.GCF_014898055_3_MPIMG_talOcc4v2_1_genomic";
NW_023601433.1	selenoprofiles_secposition	Selenocysteine	46827519	46827521	.	+	.	phase "."; gene_id "Sec1:TR.1.selenocysteine"; transcript_id "Sec1:TR.1.selenocysteine"; Reference "TR.1.selenocysteine.talpa_occidentalis.GCF_014898055_3_MPIMG_talOcc4v2_1_genomic";
NW_023601653.1	selenoprofiles_genewise	CDS	11431831	11431944	.	-	.	phase "."; gene_id "TR.4.selenocysteine"; transcript_id "TR.4.selenocysteine"; Reference "TR.4.selenocysteine.talpa_occidentalis.GCF_014898055_3_MPIMG_talOcc4v2_1_genomic";
NW_023601653.1	selenoprofiles_genewise	CDS	11426574	11426634	.	-	.	phase "."; gene_id "TR.4.selenocysteine"; transcript_id "TR.4.selenocysteine"; Reference "TR.4.selenocysteine.talpa_occidentalis.GCF_014898055_3_MPIMG_talOcc4v2_1_genomic";
NW_023601653.1	selenoprofiles_genewise	CDS	11406210	11406319	.	-	.	phase "."; gene_id "TR.4.selenocysteine"; transcript_id "TR.4.selenocysteine"; Reference "TR.4.selenocysteine.talpa_occidentalis.GCF_014898055_3_MPIMG_talOcc4v2_1_genomic";
NW_023601653.1	selenoprofiles_genewise	CDS	11386947	11387069	.	-	.	phase "."; gene_id "TR.4.selenocysteine"; transcript_id "TR.4.selenocysteine"; Reference "TR.4.selenocysteine.talpa_occidentalis.GCF_014898055_3_MPIMG_talOcc4v2_1_genomic";
NW_023601653.1	selenoprofiles_genewise	CDS	11384815	11384887	.	-	.	phase "."; gene_id "TR.4.selenocysteine"; transcript_id "TR.4.selenocysteine"; Reference "TR.4.selenocysteine.talpa_occidentalis.GCF_014898055_3_MPIMG_talOcc4v2_1_genomic";
NW_023601653.1	selenoprofiles_genewise	CDS	11382421	11382540	.	-	.	phase "."; gene_id "TR.4.selenocysteine"; transcript_id "TR.4.selenocysteine"; Reference "TR.4.selenocysteine.talpa_occidentalis.GCF_014898055_3_MPIMG_talOcc4v2_1_genomic";
NW_023601653.1	selenoprofiles_genewise	CDS	11377766	11377908	.	-	.	phase "."; gene_id "TR.4.selenocysteine"; transcript_id "TR.4.selenocysteine"; Reference "TR.4.selenocysteine.talpa_occidentalis.GCF_014898055_3_MPIMG_talOcc4v2_1_genomic";
NW_023601653.1	selenoprofiles_genewise	CDS	11376990	11377105	.	-	.	phase "."; gene_id "TR.4.selenocysteine"; transcript_id "TR.4.selenocysteine"; Reference "TR.4.selenocysteine.talpa_occidentalis.GCF_014898055_3_MPIMG_talOcc4v2_1_genomic";
NW_023601653.1	selenoprofiles_genewise	CDS	11375305	11375530	.	-	.	phase "."; gene_id "TR.4.selenocysteine"; transcript_id "TR.4.selenocysteine"; Reference "TR.4.selenocysteine.talpa_occidentalis.GCF_014898055_3_MPIMG_talOcc4v2_1_genomic";
NW_023601653.1	selenoprofiles_genewise	CDS	11372620	11372712	.	-	.	phase "."; gene_id "TR.4.selenocysteine"; transcript_id "TR.4.selenocysteine"; Reference "TR.4.selenocysteine.talpa_occidentalis.GCF_014898055_3_MPIMG_talOcc4v2_1_genomic";
NW_023601653.1	selenoprofiles_genewise	CDS	11372036	11372112	.	-	.	phase "."; gene_id "TR.4.selenocysteine"; transcript_id "TR.4.selenocysteine"; Reference "TR.4.selenocysteine.talpa_occidentalis.GCF_014898055_3_MPIMG_talOcc4v2_1_genomic";
NW_023601653.1	selenoprofiles_genewise	CDS	11370665	11370821	.	-	.	phase "."; gene_id "TR.4.selenocysteine"; transcript_id "TR.4.selenocysteine"; Reference "TR.4.selenocysteine.talpa_occidentalis.GCF_014898055_3_MPIMG_talOcc4v2_1_genomic";
NW_023601653.1	selenoprofiles_genewise	CDS	11368551	11368658	.	-	.	phase "."; gene_id "TR.4.selenocysteine"; transcript_id "TR.4.selenocysteine"; Reference "TR.4.selenocysteine.talpa_occidentalis.GCF_014898055_3_MPIMG_talOcc4v2_1_genomic";
NW_023601653.1	selenoprofiles_genewise	CDS	11367264	11367359	.	-	.	phase "."; gene_id "TR.4.selenocysteine"; transcript_id "TR.4.selenocysteine"; Reference "TR.4.selenocysteine.talpa_occidentalis.GCF_014898055_3_MPIMG_talOcc4v2_1_genomic";
NW_023601653.1	selenoprofiles_genewise	CDS	11365309	11365443	.	-	.	phase "."; gene_id "TR.4.selenocysteine"; transcript_id "TR.4.selenocysteine"; Reference "TR.4.selenocysteine.talpa_occidentalis.GCF_014898055_3_MPIMG_talOcc4v2_1_genomic";
NW_023601653.1	selenoprofiles_genewise	CDS	11357615	11357683	.	-	.	phase "."; gene_id "TR.4.selenocysteine"; transcript_id "TR.4.selenocysteine"; Reference "TR.4.selenocysteine.talpa_occidentalis.GCF_014898055_3_MPIMG_talOcc4v2_1_genomic";
NW_023601653.1	selenoprofiles_secposition	Selenocysteine	11357621	11357623	.	-	.	phase "."; gene_id "Sec1:TR.4.selenocysteine"; transcript_id "Sec1:TR.4.selenocysteine"; Reference "TR.4.selenocysteine.talpa_occidentalis.GCF_014898055_3_MPIMG_talOcc4v2_1_genomic";
NW_023600993.1	selenoprofiles_genewise	CDS	10315313	10315924	.	+	.	phase "."; gene_id "TR.22.selenocysteine"; transcript_id "TR.22.selenocysteine"; Reference "TR.22.selenocysteine.talpa_occidentalis.GCF_014898055_3_MPIMG_talOcc4v2_1_genomic";
NW_023600993.1	selenoprofiles_genewise	CDS	10324318	10324378	.	+	.	phase "."; gene_id "TR.22.selenocysteine"; transcript_id "TR.22.selenocysteine"; Reference "TR.22.selenocysteine.talpa_occidentalis.GCF_014898055_3_MPIMG_talOcc4v2_1_genomic";
NW_023600993.1	selenoprofiles_genewise	CDS	10325407	10325516	.	+	.	phase "."; gene_id "TR.22.selenocysteine"; transcript_id "TR.22.selenocysteine"; Reference "TR.22.selenocysteine.talpa_occidentalis.GCF_014898055_3_MPIMG_talOcc4v2_1_genomic";
NW_023600993.1	selenoprofiles_genewise	CDS	10327908	10328012	.	+	.	phase "."; gene_id "TR.22.selenocysteine"; transcript_id "TR.22.selenocysteine"; Reference "TR.22.selenocysteine.talpa_occidentalis.GCF_014898055_3_MPIMG_talOcc4v2_1_genomic";
NW_023600993.1	selenoprofiles_genewise	CDS	10328248	10328320	.	+	.	phase "."; gene_id "TR.22.selenocysteine"; transcript_id "TR.22.selenocysteine"; Reference "TR.22.selenocysteine.talpa_occidentalis.GCF_014898055_3_MPIMG_talOcc4v2_1_genomic";
NW_023600993.1	selenoprofiles_genewise	CDS	10329932	10330051	.	+	.	phase "."; gene_id "TR.22.selenocysteine"; transcript_id "TR.22.selenocysteine"; Reference "TR.22.selenocysteine.talpa_occidentalis.GCF_014898055_3_MPIMG_talOcc4v2_1_genomic";
NW_023600993.1	selenoprofiles_genewise	CDS	10332619	10332761	.	+	.	phase "."; gene_id "TR.22.selenocysteine"; transcript_id "TR.22.selenocysteine"; Reference "TR.22.selenocysteine.talpa_occidentalis.GCF_014898055_3_MPIMG_talOcc4v2_1_genomic";
NW_023600993.1	selenoprofiles_genewise	CDS	10334455	10334570	.	+	.	phase "."; gene_id "TR.22.selenocysteine"; transcript_id "TR.22.selenocysteine"; Reference "TR.22.selenocysteine.talpa_occidentalis.GCF_014898055_3_MPIMG_talOcc4v2_1_genomic";
NW_023600993.1	selenoprofiles_genewise	CDS	10335596	10335821	.	+	.	phase "."; gene_id "TR.22.selenocysteine"; transcript_id "TR.22.selenocysteine"; Reference "TR.22.selenocysteine.talpa_occidentalis.GCF_014898055_3_MPIMG_talOcc4v2_1_genomic";
NW_023600993.1	selenoprofiles_genewise	CDS	10336104	10336196	.	+	.	phase "."; gene_id "TR.22.selenocysteine"; transcript_id "TR.22.selenocysteine"; Reference "TR.22.selenocysteine.talpa_occidentalis.GCF_014898055_3_MPIMG_talOcc4v2_1_genomic";
NW_023600993.1	selenoprofiles_genewise	CDS	10337302	10337378	.	+	.	phase "."; gene_id "TR.22.selenocysteine"; transcript_id "TR.22.selenocysteine"; Reference "TR.22.selenocysteine.talpa_occidentalis.GCF_014898055_3_MPIMG_talOcc4v2_1_genomic";
NW_023600993.1	selenoprofiles_genewise	CDS	10338236	10338392	.	+	.	phase "."; gene_id "TR.22.selenocysteine"; transcript_id "TR.22.selenocysteine"; Reference "TR.22.selenocysteine.talpa_occidentalis.GCF_014898055_3_MPIMG_talOcc4v2_1_genomic";
NW_023600993.1	selenoprofiles_genewise	CDS	10339672	10339779	.	+	.	phase "."; gene_id "TR.22.selenocysteine"; transcript_id "TR.22.selenocysteine"; Reference "TR.22.selenocysteine.talpa_occidentalis.GCF_014898055_3_MPIMG_talOcc4v2_1_genomic";
NW_023600993.1	selenoprofiles_genewise	CDS	10344619	10344714	.	+	.	phase "."; gene_id "TR.22.selenocysteine"; transcript_id "TR.22.selenocysteine"; Reference "TR.22.selenocysteine.talpa_occidentalis.GCF_014898055_3_MPIMG_talOcc4v2_1_genomic";
NW_023600993.1	selenoprofiles_genewise	CDS	10345750	10345884	.	+	.	phase "."; gene_id "TR.22.selenocysteine"; transcript_id "TR.22.selenocysteine"; Reference "TR.22.selenocysteine.talpa_occidentalis.GCF_014898055_3_MPIMG_talOcc4v2_1_genomic";
NW_023600993.1	selenoprofiles_genewise	CDS	10346072	10346140	.	+	.	phase "."; gene_id "TR.22.selenocysteine"; transcript_id "TR.22.selenocysteine"; Reference "TR.22.selenocysteine.talpa_occidentalis.GCF_014898055_3_MPIMG_talOcc4v2_1_genomic";
NW_023600993.1	selenoprofiles_secposition	Selenocysteine	10346132	10346134	.	+	.	phase "."; gene_id "Sec1:TR.22.selenocysteine"; transcript_id "Sec1:TR.22.selenocysteine"; Reference "TR.22.selenocysteine.talpa_occidentalis.GCF_014898055_3_MPIMG_talOcc4v2_1_genomic";
NW_023605194.1	selenoprofiles_exonerate	CDS	67301879	67301904	.	-	.	phase "."; gene_id "TR.34.selenocysteine"; transcript_id "TR.34.selenocysteine"; Reference "TR.34.selenocysteine.talpa_occidentalis.GCF_014898055_3_MPIMG_talOcc4v2_1_genomic";
NW_023605194.1	selenoprofiles_exonerate	CDS	67249776	67249849	.	-	.	phase "."; gene_id "TR.34.selenocysteine"; transcript_id "TR.34.selenocysteine"; Reference "TR.34.selenocysteine.talpa_occidentalis.GCF_014898055_3_MPIMG_talOcc4v2_1_genomic";
NW_023605194.1	selenoprofiles_exonerate	CDS	67236688	67236744	.	-	.	phase "."; gene_id "TR.34.selenocysteine"; transcript_id "TR.34.selenocysteine"; Reference "TR.34.selenocysteine.talpa_occidentalis.GCF_014898055_3_MPIMG_talOcc4v2_1_genomic";
NW_023605194.1	selenoprofiles_exonerate	CDS	67236020	67236164	.	-	.	phase "."; gene_id "TR.34.selenocysteine"; transcript_id "TR.34.selenocysteine"; Reference "TR.34.selenocysteine.talpa_occidentalis.GCF_014898055_3_MPIMG_talOcc4v2_1_genomic";
NW_023605194.1	selenoprofiles_exonerate	CDS	67235404	67235478	.	-	.	phase "."; gene_id "TR.34.selenocysteine"; transcript_id "TR.34.selenocysteine"; Reference "TR.34.selenocysteine.talpa_occidentalis.GCF_014898055_3_MPIMG_talOcc4v2_1_genomic";
NW_023605194.1	selenoprofiles_exonerate	CDS	67233537	67233615	.	-	.	phase "."; gene_id "TR.34.selenocysteine"; transcript_id "TR.34.selenocysteine"; Reference "TR.34.selenocysteine.talpa_occidentalis.GCF_014898055_3_MPIMG_talOcc4v2_1_genomic";
NW_023605194.1	selenoprofiles_exonerate	CDS	67233001	67233063	.	-	.	phase "."; gene_id "TR.34.selenocysteine"; transcript_id "TR.34.selenocysteine"; Reference "TR.34.selenocysteine.talpa_occidentalis.GCF_014898055_3_MPIMG_talOcc4v2_1_genomic";
NW_023605194.1	selenoprofiles_exonerate	CDS	67225310	67225380	.	-	.	phase "."; gene_id "TR.34.selenocysteine"; transcript_id "TR.34.selenocysteine"; Reference "TR.34.selenocysteine.talpa_occidentalis.GCF_014898055_3_MPIMG_talOcc4v2_1_genomic";
NW_023605194.1	selenoprofiles_exonerate	CDS	67216749	67216860	.	-	.	phase "."; gene_id "TR.34.selenocysteine"; transcript_id "TR.34.selenocysteine"; Reference "TR.34.selenocysteine.talpa_occidentalis.GCF_014898055_3_MPIMG_talOcc4v2_1_genomic";
NW_023605194.1	selenoprofiles_exonerate	CDS	67213991	67214165	.	-	.	phase "."; gene_id "TR.34.selenocysteine"; transcript_id "TR.34.selenocysteine"; Reference "TR.34.selenocysteine.talpa_occidentalis.GCF_014898055_3_MPIMG_talOcc4v2_1_genomic";
NW_023605194.1	selenoprofiles_exonerate	CDS	67202256	67202392	.	-	.	phase "."; gene_id "TR.34.selenocysteine"; transcript_id "TR.34.selenocysteine"; Reference "TR.34.selenocysteine.talpa_occidentalis.GCF_014898055_3_MPIMG_talOcc4v2_1_genomic";
NW_023605194.1	selenoprofiles_exonerate	CDS	67199684	67199779	.	-	.	phase "."; gene_id "TR.34.selenocysteine"; transcript_id "TR.34.selenocysteine"; Reference "TR.34.selenocysteine.talpa_occidentalis.GCF_014898055_3_MPIMG_talOcc4v2_1_genomic";
NW_023605194.1	selenoprofiles_exonerate	CDS	67199317	67199409	.	-	.	phase "."; gene_id "TR.34.selenocysteine"; transcript_id "TR.34.selenocysteine"; Reference "TR.34.selenocysteine.talpa_occidentalis.GCF_014898055_3_MPIMG_talOcc4v2_1_genomic";
NW_023605194.1	selenoprofiles_exonerate	CDS	67197635	67197706	.	-	.	phase "."; gene_id "TR.34.selenocysteine"; transcript_id "TR.34.selenocysteine"; Reference "TR.34.selenocysteine.talpa_occidentalis.GCF_014898055_3_MPIMG_talOcc4v2_1_genomic";
NW_023605194.1	selenoprofiles_exonerate	CDS	67197276	67197373	.	-	.	phase "."; gene_id "TR.34.selenocysteine"; transcript_id "TR.34.selenocysteine"; Reference "TR.34.selenocysteine.talpa_occidentalis.GCF_014898055_3_MPIMG_talOcc4v2_1_genomic";
NW_023605194.1	selenoprofiles_exonerate	CDS	67194029	67194158	.	-	.	phase "."; gene_id "TR.34.selenocysteine"; transcript_id "TR.34.selenocysteine"; Reference "TR.34.selenocysteine.talpa_occidentalis.GCF_014898055_3_MPIMG_talOcc4v2_1_genomic";
NW_023605194.1	selenoprofiles_secposition	Selenocysteine	67194035	67194037	.	-	.	phase "."; gene_id "Sec1:TR.34.selenocysteine"; transcript_id "Sec1:TR.34.selenocysteine"; Reference "TR.34.selenocysteine.talpa_occidentalis.GCF_014898055_3_MPIMG_talOcc4v2_1_genomic";
NW_023604295.1	selenoprofiles_genewise	CDS	86552053	86552210	.	-	.	phase "."; gene_id "SelT.3.selenocysteine"; transcript_id "SelT.3.selenocysteine"; Reference "SelT.3.selenocysteine.talpa_occidentalis.GCF_014898055_3_MPIMG_talOcc4v2_1_genomic";
NW_023604295.1	selenoprofiles_genewise	CDS	86541305	86541415	.	-	.	phase "."; gene_id "SelT.3.selenocysteine"; transcript_id "SelT.3.selenocysteine"; Reference "SelT.3.selenocysteine.talpa_occidentalis.GCF_014898055_3_MPIMG_talOcc4v2_1_genomic";
NW_023604295.1	selenoprofiles_genewise	CDS	86540633	86540759	.	-	.	phase "."; gene_id "SelT.3.selenocysteine"; transcript_id "SelT.3.selenocysteine"; Reference "SelT.3.selenocysteine.talpa_occidentalis.GCF_014898055_3_MPIMG_talOcc4v2_1_genomic";
NW_023604295.1	selenoprofiles_genewise	CDS	86539148	86539235	.	-	.	phase "."; gene_id "SelT.3.selenocysteine"; transcript_id "SelT.3.selenocysteine"; Reference "SelT.3.selenocysteine.talpa_occidentalis.GCF_014898055_3_MPIMG_talOcc4v2_1_genomic";
NW_023604295.1	selenoprofiles_genewise	CDS	86537652	86537776	.	-	.	phase "."; gene_id "SelT.3.selenocysteine"; transcript_id "SelT.3.selenocysteine"; Reference "SelT.3.selenocysteine.talpa_occidentalis.GCF_014898055_3_MPIMG_talOcc4v2_1_genomic";
NW_023604295.1	selenoprofiles_secposition	Selenocysteine	86541406	86541408	.	-	.	phase "."; gene_id "Sec1:SelT.3.selenocysteine"; transcript_id "Sec1:SelT.3.selenocysteine"; Reference "SelT.3.selenocysteine.talpa_occidentalis.GCF_014898055_3_MPIMG_talOcc4v2_1_genomic";
NW_023601754.1	selenoprofiles_exonerate	CDS	45733713	45733759	.	+	.	phase "."; gene_id "SelW.2.selenocysteine"; transcript_id "SelW.2.selenocysteine"; Reference "SelW.2.selenocysteine.talpa_occidentalis.GCF_014898055_3_MPIMG_talOcc4v2_1_genomic";
NW_023601754.1	selenoprofiles_exonerate	CDS	45735180	45735204	.	+	.	phase "."; gene_id "SelW.2.selenocysteine"; transcript_id "SelW.2.selenocysteine"; Reference "SelW.2.selenocysteine.talpa_occidentalis.GCF_014898055_3_MPIMG_talOcc4v2_1_genomic";
NW_023601754.1	selenoprofiles_exonerate	CDS	45735300	45735353	.	+	.	phase "."; gene_id "SelW.2.selenocysteine"; transcript_id "SelW.2.selenocysteine"; Reference "SelW.2.selenocysteine.talpa_occidentalis.GCF_014898055_3_MPIMG_talOcc4v2_1_genomic";
NW_023601754.1	selenoprofiles_exonerate	CDS	45735558	45735632	.	+	.	phase "."; gene_id "SelW.2.selenocysteine"; transcript_id "SelW.2.selenocysteine"; Reference "SelW.2.selenocysteine.talpa_occidentalis.GCF_014898055_3_MPIMG_talOcc4v2_1_genomic";
NW_023601754.1	selenoprofiles_exonerate	CDS	45735738	45735818	.	+	.	phase "."; gene_id "SelW.2.selenocysteine"; transcript_id "SelW.2.selenocysteine"; Reference "SelW.2.selenocysteine.talpa_occidentalis.GCF_014898055_3_MPIMG_talOcc4v2_1_genomic";
NW_023601754.1	selenoprofiles_secposition	Selenocysteine	45735187	45735189	.	+	.	phase "."; gene_id "Sec2:SelW.2.selenocysteine"; transcript_id "Sec2:SelW.2.selenocysteine"; Reference "SelW.2.selenocysteine.talpa_occidentalis.GCF_014898055_3_MPIMG_talOcc4v2_1_genomic";
NW_020664447.1	selenoprofiles_genewise	CDS	80058971	80059798	.	+	.	phase "."; gene_id "DI.1.selenocysteine"; transcript_id "DI.1.selenocysteine"; Reference "DI.1.selenocysteine.terrapene_triunguis.GCF_002925995_2_T_m_triunguis-2_0_genomic";
NW_020664447.1	selenoprofiles_secposition	Selenocysteine	80059385	80059387	.	+	.	phase "."; gene_id "Sec1:DI.1.selenocysteine"; transcript_id "Sec1:DI.1.selenocysteine"; Reference "DI.1.selenocysteine.terrapene_triunguis.GCF_002925995_2_T_m_triunguis-2_0_genomic";
NW_020664447.1	selenoprofiles_genewise	CDS	64388375	64388596	.	-	.	phase "."; gene_id "DI.3.selenocysteine"; transcript_id "DI.3.selenocysteine"; Reference "DI.3.selenocysteine.terrapene_triunguis.GCF_002925995_2_T_m_triunguis-2_0_genomic";
NW_020664447.1	selenoprofiles_genewise	CDS	64377553	64378125	.	-	.	phase "."; gene_id "DI.3.selenocysteine"; transcript_id "DI.3.selenocysteine"; Reference "DI.3.selenocysteine.terrapene_triunguis.GCF_002925995_2_T_m_triunguis-2_0_genomic";
NW_020664447.1	selenoprofiles_secposition	Selenocysteine	64377952	64377954	.	-	.	phase "."; gene_id "Sec1:DI.3.selenocysteine"; transcript_id "Sec1:DI.3.selenocysteine"; Reference "DI.3.selenocysteine.terrapene_triunguis.GCF_002925995_2_T_m_triunguis-2_0_genomic";
NW_020664454.1	selenoprofiles_genewise	CDS	2979591	2979921	.	-	.	phase "."; gene_id "DI.5.selenocysteine"; transcript_id "DI.5.selenocysteine"; Reference "DI.5.selenocysteine.terrapene_triunguis.GCF_002925995_2_T_m_triunguis-2_0_genomic";
NW_020664454.1	selenoprofiles_genewise	CDS	2977521	2977664	.	-	.	phase "."; gene_id "DI.5.selenocysteine"; transcript_id "DI.5.selenocysteine"; Reference "DI.5.selenocysteine.terrapene_triunguis.GCF_002925995_2_T_m_triunguis-2_0_genomic";
NW_020664454.1	selenoprofiles_genewise	CDS	2971849	2972048	.	-	.	phase "."; gene_id "DI.5.selenocysteine"; transcript_id "DI.5.selenocysteine"; Reference "DI.5.selenocysteine.terrapene_triunguis.GCF_002925995_2_T_m_triunguis-2_0_genomic";
NW_020664454.1	selenoprofiles_genewise	CDS	2970856	2970921	.	-	.	phase "."; gene_id "DI.5.selenocysteine"; transcript_id "DI.5.selenocysteine"; Reference "DI.5.selenocysteine.terrapene_triunguis.GCF_002925995_2_T_m_triunguis-2_0_genomic";
NW_020664454.1	selenoprofiles_secposition	Selenocysteine	2977624	2977626	.	-	.	phase "."; gene_id "Sec1:DI.5.selenocysteine"; transcript_id "Sec1:DI.5.selenocysteine"; Reference "DI.5.selenocysteine.terrapene_triunguis.GCF_002925995_2_T_m_triunguis-2_0_genomic";
NW_020664453.1	selenoprofiles_genewise	CDS	2987503	2987833	.	-	.	phase "."; gene_id "DI.7.selenocysteine"; transcript_id "DI.7.selenocysteine"; Reference "DI.7.selenocysteine.terrapene_triunguis.GCF_002925995_2_T_m_triunguis-2_0_genomic";
NW_020664453.1	selenoprofiles_genewise	CDS	2985433	2985576	.	-	.	phase "."; gene_id "DI.7.selenocysteine"; transcript_id "DI.7.selenocysteine"; Reference "DI.7.selenocysteine.terrapene_triunguis.GCF_002925995_2_T_m_triunguis-2_0_genomic";
NW_020664453.1	selenoprofiles_genewise	CDS	2979792	2979991	.	-	.	phase "."; gene_id "DI.7.selenocysteine"; transcript_id "DI.7.selenocysteine"; Reference "DI.7.selenocysteine.terrapene_triunguis.GCF_002925995_2_T_m_triunguis-2_0_genomic";
NW_020664453.1	selenoprofiles_genewise	CDS	2978703	2978768	.	-	.	phase "."; gene_id "DI.7.selenocysteine"; transcript_id "DI.7.selenocysteine"; Reference "DI.7.selenocysteine.terrapene_triunguis.GCF_002925995_2_T_m_triunguis-2_0_genomic";
NW_020664453.1	selenoprofiles_secposition	Selenocysteine	2985536	2985538	.	-	.	phase "."; gene_id "Sec1:DI.7.selenocysteine"; transcript_id "Sec1:DI.7.selenocysteine"; Reference "DI.7.selenocysteine.terrapene_triunguis.GCF_002925995_2_T_m_triunguis-2_0_genomic";
NW_020664661.1	selenoprofiles_genewise	CDS	293468	293686	.	+	.	phase "."; gene_id "GPx.2.selenocysteine"; transcript_id "GPx.2.selenocysteine"; Reference "GPx.2.selenocysteine.terrapene_triunguis.GCF_002925995_2_T_m_triunguis-2_0_genomic";
NW_020664661.1	selenoprofiles_genewise	CDS	295496	295846	.	+	.	phase "."; gene_id "GPx.2.selenocysteine"; transcript_id "GPx.2.selenocysteine"; Reference "GPx.2.selenocysteine.terrapene_triunguis.GCF_002925995_2_T_m_triunguis-2_0_genomic";
NW_020664661.1	selenoprofiles_secposition	Selenocysteine	293582	293584	.	+	.	phase "."; gene_id "Sec1:GPx.2.selenocysteine"; transcript_id "Sec1:GPx.2.selenocysteine"; Reference "GPx.2.selenocysteine.terrapene_triunguis.GCF_002925995_2_T_m_triunguis-2_0_genomic";
NW_020665321.1	selenoprofiles_genewise	CDS	15397	15618	.	+	.	phase "."; gene_id "GPx.4.selenocysteine"; transcript_id "GPx.4.selenocysteine"; Reference "GPx.4.selenocysteine.terrapene_triunguis.GCF_002925995_2_T_m_triunguis-2_0_genomic";
NW_020665321.1	selenoprofiles_genewise	CDS	17083	17433	.	+	.	phase "."; gene_id "GPx.4.selenocysteine"; transcript_id "GPx.4.selenocysteine"; Reference "GPx.4.selenocysteine.terrapene_triunguis.GCF_002925995_2_T_m_triunguis-2_0_genomic";
NW_020665321.1	selenoprofiles_secposition	Selenocysteine	15514	15516	.	+	.	phase "."; gene_id "Sec1:GPx.4.selenocysteine"; transcript_id "Sec1:GPx.4.selenocysteine"; Reference "GPx.4.selenocysteine.terrapene_triunguis.GCF_002925995_2_T_m_triunguis-2_0_genomic";
NW_020693443.1	selenoprofiles_genewise	CDS	7674	7895	.	+	.	phase "."; gene_id "GPx.11.selenocysteine"; transcript_id "GPx.11.selenocysteine"; Reference "GPx.11.selenocysteine.terrapene_triunguis.GCF_002925995_2_T_m_triunguis-2_0_genomic";
NW_020693443.1	selenoprofiles_secposition	Selenocysteine	7791	7793	.	+	.	phase "."; gene_id "Sec1:GPx.11.selenocysteine"; transcript_id "Sec1:GPx.11.selenocysteine"; Reference "GPx.11.selenocysteine.terrapene_triunguis.GCF_002925995_2_T_m_triunguis-2_0_genomic";
NW_020664980.1	selenoprofiles_genewise	CDS	14117061	14117220	.	+	.	phase "."; gene_id "GPx.12.selenocysteine"; transcript_id "GPx.12.selenocysteine"; Reference "GPx.12.selenocysteine.terrapene_triunguis.GCF_002925995_2_T_m_triunguis-2_0_genomic";
NW_020664980.1	selenoprofiles_genewise	CDS	14117846	14117963	.	+	.	phase "."; gene_id "GPx.12.selenocysteine"; transcript_id "GPx.12.selenocysteine"; Reference "GPx.12.selenocysteine.terrapene_triunguis.GCF_002925995_2_T_m_triunguis-2_0_genomic";
NW_020664980.1	selenoprofiles_genewise	CDS	14119037	14119136	.	+	.	phase "."; gene_id "GPx.12.selenocysteine"; transcript_id "GPx.12.selenocysteine"; Reference "GPx.12.selenocysteine.terrapene_triunguis.GCF_002925995_2_T_m_triunguis-2_0_genomic";
NW_020664980.1	selenoprofiles_genewise	CDS	14119253	14119489	.	+	.	phase "."; gene_id "GPx.12.selenocysteine"; transcript_id "GPx.12.selenocysteine"; Reference "GPx.12.selenocysteine.terrapene_triunguis.GCF_002925995_2_T_m_triunguis-2_0_genomic";
NW_020664980.1	selenoprofiles_secposition	Selenocysteine	14117196	14117198	.	+	.	phase "."; gene_id "Sec1:GPx.12.selenocysteine"; transcript_id "Sec1:GPx.12.selenocysteine"; Reference "GPx.12.selenocysteine.terrapene_triunguis.GCF_002925995_2_T_m_triunguis-2_0_genomic";
NW_020664545.1	selenoprofiles_exonerate	CDS	4883091	4883237	.	-	.	phase "."; gene_id "GPx.17.selenocysteine"; transcript_id "GPx.17.selenocysteine"; Reference "GPx.17.selenocysteine.terrapene_triunguis.GCF_002925995_2_T_m_triunguis-2_0_genomic";
NW_020664545.1	selenoprofiles_exonerate	CDS	4882197	4882348	.	-	.	phase "."; gene_id "GPx.17.selenocysteine"; transcript_id "GPx.17.selenocysteine"; Reference "GPx.17.selenocysteine.terrapene_triunguis.GCF_002925995_2_T_m_triunguis-2_0_genomic";
NW_020664545.1	selenoprofiles_exonerate	CDS	4881759	4881825	.	-	.	phase "."; gene_id "GPx.17.selenocysteine"; transcript_id "GPx.17.selenocysteine"; Reference "GPx.17.selenocysteine.terrapene_triunguis.GCF_002925995_2_T_m_triunguis-2_0_genomic";
NW_020664545.1	selenoprofiles_secposition	Selenocysteine	4883196	4883198	.	-	.	phase "."; gene_id "Sec1:GPx.17.selenocysteine"; transcript_id "Sec1:GPx.17.selenocysteine"; Reference "GPx.17.selenocysteine.terrapene_triunguis.GCF_002925995_2_T_m_triunguis-2_0_genomic";
NW_020664562.1	selenoprofiles_genewise	CDS	26166717	26166884	.	+	.	phase "."; gene_id "Sel15.3.selenocysteine"; transcript_id "Sel15.3.selenocysteine"; Reference "Sel15.3.selenocysteine.terrapene_triunguis.GCF_002925995_2_T_m_triunguis-2_0_genomic";
NW_020664562.1	selenoprofiles_genewise	CDS	26191336	26191399	.	+	.	phase "."; gene_id "Sel15.3.selenocysteine"; transcript_id "Sel15.3.selenocysteine"; Reference "Sel15.3.selenocysteine.terrapene_triunguis.GCF_002925995_2_T_m_triunguis-2_0_genomic";
NW_020664562.1	selenoprofiles_genewise	CDS	26201261	26201310	.	+	.	phase "."; gene_id "Sel15.3.selenocysteine"; transcript_id "Sel15.3.selenocysteine"; Reference "Sel15.3.selenocysteine.terrapene_triunguis.GCF_002925995_2_T_m_triunguis-2_0_genomic";
NW_020664562.1	selenoprofiles_genewise	CDS	26204101	26204232	.	+	.	phase "."; gene_id "Sel15.3.selenocysteine"; transcript_id "Sel15.3.selenocysteine"; Reference "Sel15.3.selenocysteine.terrapene_triunguis.GCF_002925995_2_T_m_triunguis-2_0_genomic";
NW_020664562.1	selenoprofiles_secposition	Selenocysteine	26191369	26191371	.	+	.	phase "."; gene_id "Sec1:Sel15.3.selenocysteine"; transcript_id "Sec1:Sel15.3.selenocysteine"; Reference "Sel15.3.selenocysteine.terrapene_triunguis.GCF_002925995_2_T_m_triunguis-2_0_genomic";
NW_020664561.1	selenoprofiles_genewise	CDS	39083072	39083239	.	+	.	phase "."; gene_id "Sel15.5.selenocysteine"; transcript_id "Sel15.5.selenocysteine"; Reference "Sel15.5.selenocysteine.terrapene_triunguis.GCF_002925995_2_T_m_triunguis-2_0_genomic";
NW_020664561.1	selenoprofiles_genewise	CDS	39107398	39107461	.	+	.	phase "."; gene_id "Sel15.5.selenocysteine"; transcript_id "Sel15.5.selenocysteine"; Reference "Sel15.5.selenocysteine.terrapene_triunguis.GCF_002925995_2_T_m_triunguis-2_0_genomic";
NW_020664561.1	selenoprofiles_genewise	CDS	39117302	39117351	.	+	.	phase "."; gene_id "Sel15.5.selenocysteine"; transcript_id "Sel15.5.selenocysteine"; Reference "Sel15.5.selenocysteine.terrapene_triunguis.GCF_002925995_2_T_m_triunguis-2_0_genomic";
NW_020664561.1	selenoprofiles_genewise	CDS	39120142	39120273	.	+	.	phase "."; gene_id "Sel15.5.selenocysteine"; transcript_id "Sel15.5.selenocysteine"; Reference "Sel15.5.selenocysteine.terrapene_triunguis.GCF_002925995_2_T_m_triunguis-2_0_genomic";
NW_020664561.1	selenoprofiles_secposition	Selenocysteine	39107431	39107433	.	+	.	phase "."; gene_id "Sec1:Sel15.5.selenocysteine"; transcript_id "Sec1:Sel15.5.selenocysteine"; Reference "Sel15.5.selenocysteine.terrapene_triunguis.GCF_002925995_2_T_m_triunguis-2_0_genomic";
NW_020665277.1	selenoprofiles_genewise	CDS	5703827	5704020	.	+	.	phase "."; gene_id "SelH.2.selenocysteine"; transcript_id "SelH.2.selenocysteine"; Reference "SelH.2.selenocysteine.terrapene_triunguis.GCF_002925995_2_T_m_triunguis-2_0_genomic";
NW_020665277.1	selenoprofiles_genewise	CDS	5704392	5704537	.	+	.	phase "."; gene_id "SelH.2.selenocysteine"; transcript_id "SelH.2.selenocysteine"; Reference "SelH.2.selenocysteine.terrapene_triunguis.GCF_002925995_2_T_m_triunguis-2_0_genomic";
NW_020665277.1	selenoprofiles_genewise	CDS	5705055	5705155	.	+	.	phase "."; gene_id "SelH.2.selenocysteine"; transcript_id "SelH.2.selenocysteine"; Reference "SelH.2.selenocysteine.terrapene_triunguis.GCF_002925995_2_T_m_triunguis-2_0_genomic";
NW_020665277.1	selenoprofiles_secposition	Selenocysteine	5704399	5704401	.	+	.	phase "."; gene_id "Sec1:SelH.2.selenocysteine"; transcript_id "Sec1:SelH.2.selenocysteine"; Reference "SelH.2.selenocysteine.terrapene_triunguis.GCF_002925995_2_T_m_triunguis-2_0_genomic";
NW_020698471.1	selenoprofiles_exonerate	CDS	35360	35440	.	+	.	phase "."; gene_id "SelI.8.selenocysteine"; transcript_id "SelI.8.selenocysteine"; Reference "SelI.8.selenocysteine.terrapene_triunguis.GCF_002925995_2_T_m_triunguis-2_0_genomic";
NW_020698471.1	selenoprofiles_exonerate	CDS	35784	35892	.	+	.	phase "."; gene_id "SelI.8.selenocysteine"; transcript_id "SelI.8.selenocysteine"; Reference "SelI.8.selenocysteine.terrapene_triunguis.GCF_002925995_2_T_m_triunguis-2_0_genomic";
NW_020698471.1	selenoprofiles_exonerate	CDS	43304	43378	.	+	.	phase "."; gene_id "SelI.8.selenocysteine"; transcript_id "SelI.8.selenocysteine"; Reference "SelI.8.selenocysteine.terrapene_triunguis.GCF_002925995_2_T_m_triunguis-2_0_genomic";
NW_020698471.1	selenoprofiles_exonerate	CDS	44508	44770	.	+	.	phase "."; gene_id "SelI.8.selenocysteine"; transcript_id "SelI.8.selenocysteine"; Reference "SelI.8.selenocysteine.terrapene_triunguis.GCF_002925995_2_T_m_triunguis-2_0_genomic";
NW_020698471.1	selenoprofiles_exonerate	CDS	46215	46323	.	+	.	phase "."; gene_id "SelI.8.selenocysteine"; transcript_id "SelI.8.selenocysteine"; Reference "SelI.8.selenocysteine.terrapene_triunguis.GCF_002925995_2_T_m_triunguis-2_0_genomic";
NW_020698471.1	selenoprofiles_exonerate	CDS	47719	47767	.	+	.	phase "."; gene_id "SelI.8.selenocysteine"; transcript_id "SelI.8.selenocysteine"; Reference "SelI.8.selenocysteine.terrapene_triunguis.GCF_002925995_2_T_m_triunguis-2_0_genomic";
NW_020698471.1	selenoprofiles_exonerate	CDS	49123	49303	.	+	.	phase "."; gene_id "SelI.8.selenocysteine"; transcript_id "SelI.8.selenocysteine"; Reference "SelI.8.selenocysteine.terrapene_triunguis.GCF_002925995_2_T_m_triunguis-2_0_genomic";
NW_020698471.1	selenoprofiles_exonerate	CDS	50928	51110	.	+	.	phase "."; gene_id "SelI.8.selenocysteine"; transcript_id "SelI.8.selenocysteine"; Reference "SelI.8.selenocysteine.terrapene_triunguis.GCF_002925995_2_T_m_triunguis-2_0_genomic";
NW_020698471.1	selenoprofiles_exonerate	CDS	54251	54367	.	+	.	phase "."; gene_id "SelI.8.selenocysteine"; transcript_id "SelI.8.selenocysteine"; Reference "SelI.8.selenocysteine.terrapene_triunguis.GCF_002925995_2_T_m_triunguis-2_0_genomic";
NW_020698471.1	selenoprofiles_secposition	Selenocysteine	54314	54316	.	+	.	phase "."; gene_id "Sec1:SelI.8.selenocysteine"; transcript_id "Sec1:SelI.8.selenocysteine"; Reference "SelI.8.selenocysteine.terrapene_triunguis.GCF_002925995_2_T_m_triunguis-2_0_genomic";
NW_020664440.1	selenoprofiles_exonerate	CDS	26319310	26319328	.	+	.	phase "."; gene_id "SelK.2.selenocysteine"; transcript_id "SelK.2.selenocysteine"; Reference "SelK.2.selenocysteine.terrapene_triunguis.GCF_002925995_2_T_m_triunguis-2_0_genomic";
NW_020664440.1	selenoprofiles_exonerate	CDS	26320956	26321046	.	+	.	phase "."; gene_id "SelK.2.selenocysteine"; transcript_id "SelK.2.selenocysteine"; Reference "SelK.2.selenocysteine.terrapene_triunguis.GCF_002925995_2_T_m_triunguis-2_0_genomic";
NW_020664440.1	selenoprofiles_exonerate	CDS	26322023	26322103	.	+	.	phase "."; gene_id "SelK.2.selenocysteine"; transcript_id "SelK.2.selenocysteine"; Reference "SelK.2.selenocysteine.terrapene_triunguis.GCF_002925995_2_T_m_triunguis-2_0_genomic";
NW_020664440.1	selenoprofiles_exonerate	CDS	26322936	26323029	.	+	.	phase "."; gene_id "SelK.2.selenocysteine"; transcript_id "SelK.2.selenocysteine"; Reference "SelK.2.selenocysteine.terrapene_triunguis.GCF_002925995_2_T_m_triunguis-2_0_genomic";
NW_020664440.1	selenoprofiles_secposition	Selenocysteine	26323018	26323020	.	+	.	phase "."; gene_id "Sec1:SelK.2.selenocysteine"; transcript_id "Sec1:SelK.2.selenocysteine"; Reference "SelK.2.selenocysteine.terrapene_triunguis.GCF_002925995_2_T_m_triunguis-2_0_genomic";
NW_020665302.1	selenoprofiles_genewise	CDS	2103911	2104030	.	-	.	phase "."; gene_id "SelM.2.selenocysteine"; transcript_id "SelM.2.selenocysteine"; Reference "SelM.2.selenocysteine.terrapene_triunguis.GCF_002925995_2_T_m_triunguis-2_0_genomic";
NW_020665302.1	selenoprofiles_genewise	CDS	2102188	2102227	.	-	.	phase "."; gene_id "SelM.2.selenocysteine"; transcript_id "SelM.2.selenocysteine"; Reference "SelM.2.selenocysteine.terrapene_triunguis.GCF_002925995_2_T_m_triunguis-2_0_genomic";
NW_020665302.1	selenoprofiles_genewise	CDS	2101117	2101217	.	-	.	phase "."; gene_id "SelM.2.selenocysteine"; transcript_id "SelM.2.selenocysteine"; Reference "SelM.2.selenocysteine.terrapene_triunguis.GCF_002925995_2_T_m_triunguis-2_0_genomic";
NW_020665302.1	selenoprofiles_genewise	CDS	2100572	2100811	.	-	.	phase "."; gene_id "SelM.2.selenocysteine"; transcript_id "SelM.2.selenocysteine"; Reference "SelM.2.selenocysteine.terrapene_triunguis.GCF_002925995_2_T_m_triunguis-2_0_genomic";
NW_020665302.1	selenoprofiles_secposition	Selenocysteine	2102213	2102215	.	-	.	phase "."; gene_id "Sec1:SelM.2.selenocysteine"; transcript_id "Sec1:SelM.2.selenocysteine"; Reference "SelM.2.selenocysteine.terrapene_triunguis.GCF_002925995_2_T_m_triunguis-2_0_genomic";
NW_020664587.1	selenoprofiles_genewise	CDS	9941057	9941182	.	-	.	phase "."; gene_id "SelN.5.selenocysteine"; transcript_id "SelN.5.selenocysteine"; Reference "SelN.5.selenocysteine.terrapene_triunguis.GCF_002925995_2_T_m_triunguis-2_0_genomic";
NW_020664587.1	selenoprofiles_genewise	CDS	9933139	9933256	.	-	.	phase "."; gene_id "SelN.5.selenocysteine"; transcript_id "SelN.5.selenocysteine"; Reference "SelN.5.selenocysteine.terrapene_triunguis.GCF_002925995_2_T_m_triunguis-2_0_genomic";
NW_020664587.1	selenoprofiles_genewise	CDS	9932242	9932372	.	-	.	phase "."; gene_id "SelN.5.selenocysteine"; transcript_id "SelN.5.selenocysteine"; Reference "SelN.5.selenocysteine.terrapene_triunguis.GCF_002925995_2_T_m_triunguis-2_0_genomic";
NW_020664587.1	selenoprofiles_genewise	CDS	9931408	9931620	.	-	.	phase "."; gene_id "SelN.5.selenocysteine"; transcript_id "SelN.5.selenocysteine"; Reference "SelN.5.selenocysteine.terrapene_triunguis.GCF_002925995_2_T_m_triunguis-2_0_genomic";
NW_020664587.1	selenoprofiles_genewise	CDS	9929603	9929727	.	-	.	phase "."; gene_id "SelN.5.selenocysteine"; transcript_id "SelN.5.selenocysteine"; Reference "SelN.5.selenocysteine.terrapene_triunguis.GCF_002925995_2_T_m_triunguis-2_0_genomic";
NW_020664587.1	selenoprofiles_genewise	CDS	9928347	9928484	.	-	.	phase "."; gene_id "SelN.5.selenocysteine"; transcript_id "SelN.5.selenocysteine"; Reference "SelN.5.selenocysteine.terrapene_triunguis.GCF_002925995_2_T_m_triunguis-2_0_genomic";
NW_020664587.1	selenoprofiles_genewise	CDS	9925618	9925699	.	-	.	phase "."; gene_id "SelN.5.selenocysteine"; transcript_id "SelN.5.selenocysteine"; Reference "SelN.5.selenocysteine.terrapene_triunguis.GCF_002925995_2_T_m_triunguis-2_0_genomic";
NW_020664587.1	selenoprofiles_genewise	CDS	9924294	9924482	.	-	.	phase "."; gene_id "SelN.5.selenocysteine"; transcript_id "SelN.5.selenocysteine"; Reference "SelN.5.selenocysteine.terrapene_triunguis.GCF_002925995_2_T_m_triunguis-2_0_genomic";
NW_020664587.1	selenoprofiles_genewise	CDS	9922724	9922829	.	-	.	phase "."; gene_id "SelN.5.selenocysteine"; transcript_id "SelN.5.selenocysteine"; Reference "SelN.5.selenocysteine.terrapene_triunguis.GCF_002925995_2_T_m_triunguis-2_0_genomic";
NW_020664587.1	selenoprofiles_genewise	CDS	9921321	9921433	.	-	.	phase "."; gene_id "SelN.5.selenocysteine"; transcript_id "SelN.5.selenocysteine"; Reference "SelN.5.selenocysteine.terrapene_triunguis.GCF_002925995_2_T_m_triunguis-2_0_genomic";
NW_020664587.1	selenoprofiles_genewise	CDS	9919925	9920026	.	-	.	phase "."; gene_id "SelN.5.selenocysteine"; transcript_id "SelN.5.selenocysteine"; Reference "SelN.5.selenocysteine.terrapene_triunguis.GCF_002925995_2_T_m_triunguis-2_0_genomic";
NW_020664587.1	selenoprofiles_genewise	CDS	9918607	9918777	.	-	.	phase "."; gene_id "SelN.5.selenocysteine"; transcript_id "SelN.5.selenocysteine"; Reference "SelN.5.selenocysteine.terrapene_triunguis.GCF_002925995_2_T_m_triunguis-2_0_genomic";
NW_020664587.1	selenoprofiles_secposition	Selenocysteine	9922725	9922727	.	-	.	phase "."; gene_id "Sec1:SelN.5.selenocysteine"; transcript_id "Sec1:SelN.5.selenocysteine"; Reference "SelN.5.selenocysteine.terrapene_triunguis.GCF_002925995_2_T_m_triunguis-2_0_genomic";
NW_020664419.1	selenoprofiles_blast	CDS	33133340	33133921	.	+	.	phase "."; gene_id "SelO.1.selenocysteine"; transcript_id "SelO.1.selenocysteine"; Reference "SelO.1.selenocysteine.terrapene_triunguis.GCF_002925995_2_T_m_triunguis-2_0_genomic";
NW_020664419.1	selenoprofiles_blast	CDS	33138195	33138398	.	+	.	phase "."; gene_id "SelO.1.selenocysteine"; transcript_id "SelO.1.selenocysteine"; Reference "SelO.1.selenocysteine.terrapene_triunguis.GCF_002925995_2_T_m_triunguis-2_0_genomic";
NW_020664419.1	selenoprofiles_blast	CDS	33139273	33139455	.	+	.	phase "."; gene_id "SelO.1.selenocysteine"; transcript_id "SelO.1.selenocysteine"; Reference "SelO.1.selenocysteine.terrapene_triunguis.GCF_002925995_2_T_m_triunguis-2_0_genomic";
NW_020664419.1	selenoprofiles_blast	CDS	33145780	33145908	.	+	.	phase "."; gene_id "SelO.1.selenocysteine"; transcript_id "SelO.1.selenocysteine"; Reference "SelO.1.selenocysteine.terrapene_triunguis.GCF_002925995_2_T_m_triunguis-2_0_genomic";
NW_020664419.1	selenoprofiles_blast	CDS	33146353	33146634	.	+	.	phase "."; gene_id "SelO.1.selenocysteine"; transcript_id "SelO.1.selenocysteine"; Reference "SelO.1.selenocysteine.terrapene_triunguis.GCF_002925995_2_T_m_triunguis-2_0_genomic";
NW_020664419.1	selenoprofiles_blast	CDS	33146840	33146992	.	+	.	phase "."; gene_id "SelO.1.selenocysteine"; transcript_id "SelO.1.selenocysteine"; Reference "SelO.1.selenocysteine.terrapene_triunguis.GCF_002925995_2_T_m_triunguis-2_0_genomic";
NW_020664419.1	selenoprofiles_blast	CDS	33149257	33149439	.	+	.	phase "."; gene_id "SelO.1.selenocysteine"; transcript_id "SelO.1.selenocysteine"; Reference "SelO.1.selenocysteine.terrapene_triunguis.GCF_002925995_2_T_m_triunguis-2_0_genomic";
NW_020664419.1	selenoprofiles_blast	CDS	33152099	33152260	.	+	.	phase "."; gene_id "SelO.1.selenocysteine"; transcript_id "SelO.1.selenocysteine"; Reference "SelO.1.selenocysteine.terrapene_triunguis.GCF_002925995_2_T_m_triunguis-2_0_genomic";
NW_020664419.1	selenoprofiles_blast	CDS	33152979	33153014	.	+	.	phase "."; gene_id "SelO.1.selenocysteine"; transcript_id "SelO.1.selenocysteine"; Reference "SelO.1.selenocysteine.terrapene_triunguis.GCF_002925995_2_T_m_triunguis-2_0_genomic";
NW_020664419.1	selenoprofiles_blast	CDS	33153045	33153167	.	+	.	phase "."; gene_id "SelO.1.selenocysteine"; transcript_id "SelO.1.selenocysteine"; Reference "SelO.1.selenocysteine.terrapene_triunguis.GCF_002925995_2_T_m_triunguis-2_0_genomic";
NW_020664419.1	selenoprofiles_secposition	Selenocysteine	33153156	33153158	.	+	.	phase "."; gene_id "Sec1:SelO.1.selenocysteine"; transcript_id "Sec1:SelO.1.selenocysteine"; Reference "SelO.1.selenocysteine.terrapene_triunguis.GCF_002925995_2_T_m_triunguis-2_0_genomic";
NW_020664461.1	selenoprofiles_genewise	CDS	3384545	3384753	.	+	.	phase "."; gene_id "SelP.1.selenocysteine"; transcript_id "SelP.1.selenocysteine"; Reference "SelP.1.selenocysteine.terrapene_triunguis.GCF_002925995_2_T_m_triunguis-2_0_genomic";
NW_020664461.1	selenoprofiles_genewise	CDS	3385109	3385321	.	+	.	phase "."; gene_id "SelP.1.selenocysteine"; transcript_id "SelP.1.selenocysteine"; Reference "SelP.1.selenocysteine.terrapene_triunguis.GCF_002925995_2_T_m_triunguis-2_0_genomic";
NW_020664461.1	selenoprofiles_genewise	CDS	3387739	3388036	.	+	.	phase "."; gene_id "SelP.1.selenocysteine"; transcript_id "SelP.1.selenocysteine"; Reference "SelP.1.selenocysteine.terrapene_triunguis.GCF_002925995_2_T_m_triunguis-2_0_genomic";
NW_020664461.1	selenoprofiles_secposition	Selenocysteine	3384725	3384727	.	+	.	phase "."; gene_id "Sec1:SelP.1.selenocysteine"; transcript_id "Sec1:SelP.1.selenocysteine"; Reference "SelP.1.selenocysteine.terrapene_triunguis.GCF_002925995_2_T_m_triunguis-2_0_genomic";
NW_020664444.1	selenoprofiles_genewise	CDS	3980173	3980379	.	+	.	phase "."; gene_id "SelR.1.selenocysteine"; transcript_id "SelR.1.selenocysteine"; Reference "SelR.1.selenocysteine.terrapene_triunguis.GCF_002925995_2_T_m_triunguis-2_0_genomic";
NW_020664444.1	selenoprofiles_genewise	CDS	3980552	3980746	.	+	.	phase "."; gene_id "SelR.1.selenocysteine"; transcript_id "SelR.1.selenocysteine"; Reference "SelR.1.selenocysteine.terrapene_triunguis.GCF_002925995_2_T_m_triunguis-2_0_genomic";
NW_020664444.1	selenoprofiles_secposition	Selenocysteine	3980630	3980632	.	+	.	phase "."; gene_id "Sec1:SelR.1.selenocysteine"; transcript_id "Sec1:SelR.1.selenocysteine"; Reference "SelR.1.selenocysteine.terrapene_triunguis.GCF_002925995_2_T_m_triunguis-2_0_genomic";
NW_020664418.1	selenoprofiles_exonerate	CDS	45482144	45482495	.	-	.	phase "."; gene_id "SelS.3.selenocysteine"; transcript_id "SelS.3.selenocysteine"; Reference "SelS.3.selenocysteine.terrapene_triunguis.GCF_002925995_2_T_m_triunguis-2_0_genomic";
NW_020664418.1	selenoprofiles_exonerate	CDS	45480021	45480127	.	-	.	phase "."; gene_id "SelS.3.selenocysteine"; transcript_id "SelS.3.selenocysteine"; Reference "SelS.3.selenocysteine.terrapene_triunguis.GCF_002925995_2_T_m_triunguis-2_0_genomic";
NW_020664418.1	selenoprofiles_exonerate	CDS	45478309	45478398	.	-	.	phase "."; gene_id "SelS.3.selenocysteine"; transcript_id "SelS.3.selenocysteine"; Reference "SelS.3.selenocysteine.terrapene_triunguis.GCF_002925995_2_T_m_triunguis-2_0_genomic";
NW_020664418.1	selenoprofiles_exonerate	CDS	45478119	45478197	.	-	.	phase "."; gene_id "SelS.3.selenocysteine"; transcript_id "SelS.3.selenocysteine"; Reference "SelS.3.selenocysteine.terrapene_triunguis.GCF_002925995_2_T_m_triunguis-2_0_genomic";
NW_020664418.1	selenoprofiles_exonerate	CDS	45475706	45475794	.	-	.	phase "."; gene_id "SelS.3.selenocysteine"; transcript_id "SelS.3.selenocysteine"; Reference "SelS.3.selenocysteine.terrapene_triunguis.GCF_002925995_2_T_m_triunguis-2_0_genomic";
NW_020664418.1	selenoprofiles_secposition	Selenocysteine	45475712	45475714	.	-	.	phase "."; gene_id "Sec1:SelS.3.selenocysteine"; transcript_id "Sec1:SelS.3.selenocysteine"; Reference "SelS.3.selenocysteine.terrapene_triunguis.GCF_002925995_2_T_m_triunguis-2_0_genomic";
NW_020664440.1	selenoprofiles_genewise	CDS	19858606	19858728	.	-	.	phase "."; gene_id "TR.9.selenocysteine"; transcript_id "TR.9.selenocysteine"; Reference "TR.9.selenocysteine.terrapene_triunguis.GCF_002925995_2_T_m_triunguis-2_0_genomic";
NW_020664440.1	selenoprofiles_genewise	CDS	19848196	19848256	.	-	.	phase "."; gene_id "TR.9.selenocysteine"; transcript_id "TR.9.selenocysteine"; Reference "TR.9.selenocysteine.terrapene_triunguis.GCF_002925995_2_T_m_triunguis-2_0_genomic";
NW_020664440.1	selenoprofiles_genewise	CDS	19846628	19846737	.	-	.	phase "."; gene_id "TR.9.selenocysteine"; transcript_id "TR.9.selenocysteine"; Reference "TR.9.selenocysteine.terrapene_triunguis.GCF_002925995_2_T_m_triunguis-2_0_genomic";
NW_020664440.1	selenoprofiles_genewise	CDS	19845842	19845958	.	-	.	phase "."; gene_id "TR.9.selenocysteine"; transcript_id "TR.9.selenocysteine"; Reference "TR.9.selenocysteine.terrapene_triunguis.GCF_002925995_2_T_m_triunguis-2_0_genomic";
NW_020664440.1	selenoprofiles_genewise	CDS	19843942	19844014	.	-	.	phase "."; gene_id "TR.9.selenocysteine"; transcript_id "TR.9.selenocysteine"; Reference "TR.9.selenocysteine.terrapene_triunguis.GCF_002925995_2_T_m_triunguis-2_0_genomic";
NW_020664440.1	selenoprofiles_genewise	CDS	19842533	19842652	.	-	.	phase "."; gene_id "TR.9.selenocysteine"; transcript_id "TR.9.selenocysteine"; Reference "TR.9.selenocysteine.terrapene_triunguis.GCF_002925995_2_T_m_triunguis-2_0_genomic";
NW_020664440.1	selenoprofiles_genewise	CDS	19841737	19841879	.	-	.	phase "."; gene_id "TR.9.selenocysteine"; transcript_id "TR.9.selenocysteine"; Reference "TR.9.selenocysteine.terrapene_triunguis.GCF_002925995_2_T_m_triunguis-2_0_genomic";
NW_020664440.1	selenoprofiles_genewise	CDS	19839642	19839757	.	-	.	phase "."; gene_id "TR.9.selenocysteine"; transcript_id "TR.9.selenocysteine"; Reference "TR.9.selenocysteine.terrapene_triunguis.GCF_002925995_2_T_m_triunguis-2_0_genomic";
NW_020664440.1	selenoprofiles_genewise	CDS	19839288	19839525	.	-	.	phase "."; gene_id "TR.9.selenocysteine"; transcript_id "TR.9.selenocysteine"; Reference "TR.9.selenocysteine.terrapene_triunguis.GCF_002925995_2_T_m_triunguis-2_0_genomic";
NW_020664440.1	selenoprofiles_genewise	CDS	19838937	19839029	.	-	.	phase "."; gene_id "TR.9.selenocysteine"; transcript_id "TR.9.selenocysteine"; Reference "TR.9.selenocysteine.terrapene_triunguis.GCF_002925995_2_T_m_triunguis-2_0_genomic";
NW_020664440.1	selenoprofiles_genewise	CDS	19838334	19838410	.	-	.	phase "."; gene_id "TR.9.selenocysteine"; transcript_id "TR.9.selenocysteine"; Reference "TR.9.selenocysteine.terrapene_triunguis.GCF_002925995_2_T_m_triunguis-2_0_genomic";
NW_020664440.1	selenoprofiles_genewise	CDS	19836242	19836398	.	-	.	phase "."; gene_id "TR.9.selenocysteine"; transcript_id "TR.9.selenocysteine"; Reference "TR.9.selenocysteine.terrapene_triunguis.GCF_002925995_2_T_m_triunguis-2_0_genomic";
NW_020664440.1	selenoprofiles_genewise	CDS	19835900	19836007	.	-	.	phase "."; gene_id "TR.9.selenocysteine"; transcript_id "TR.9.selenocysteine"; Reference "TR.9.selenocysteine.terrapene_triunguis.GCF_002925995_2_T_m_triunguis-2_0_genomic";
NW_020664440.1	selenoprofiles_genewise	CDS	19830492	19830587	.	-	.	phase "."; gene_id "TR.9.selenocysteine"; transcript_id "TR.9.selenocysteine"; Reference "TR.9.selenocysteine.terrapene_triunguis.GCF_002925995_2_T_m_triunguis-2_0_genomic";
NW_020664440.1	selenoprofiles_genewise	CDS	19828434	19828568	.	-	.	phase "."; gene_id "TR.9.selenocysteine"; transcript_id "TR.9.selenocysteine"; Reference "TR.9.selenocysteine.terrapene_triunguis.GCF_002925995_2_T_m_triunguis-2_0_genomic";
NW_020664440.1	selenoprofiles_genewise	CDS	19828003	19828071	.	-	.	phase "."; gene_id "TR.9.selenocysteine"; transcript_id "TR.9.selenocysteine"; Reference "TR.9.selenocysteine.terrapene_triunguis.GCF_002925995_2_T_m_triunguis-2_0_genomic";
NW_020664440.1	selenoprofiles_secposition	Selenocysteine	19828009	19828011	.	-	.	phase "."; gene_id "Sec1:TR.9.selenocysteine"; transcript_id "Sec1:TR.9.selenocysteine"; Reference "TR.9.selenocysteine.terrapene_triunguis.GCF_002925995_2_T_m_triunguis-2_0_genomic";
NW_020664598.1	selenoprofiles_exonerate	CDS	9312277	9312363	.	-	.	phase "."; gene_id "TR.17.selenocysteine"; transcript_id "TR.17.selenocysteine"; Reference "TR.17.selenocysteine.terrapene_triunguis.GCF_002925995_2_T_m_triunguis-2_0_genomic";
NW_020664598.1	selenoprofiles_exonerate	CDS	9309194	9309254	.	-	.	phase "."; gene_id "TR.17.selenocysteine"; transcript_id "TR.17.selenocysteine"; Reference "TR.17.selenocysteine.terrapene_triunguis.GCF_002925995_2_T_m_triunguis-2_0_genomic";
NW_020664598.1	selenoprofiles_exonerate	CDS	9303041	9303150	.	-	.	phase "."; gene_id "TR.17.selenocysteine"; transcript_id "TR.17.selenocysteine"; Reference "TR.17.selenocysteine.terrapene_triunguis.GCF_002925995_2_T_m_triunguis-2_0_genomic";
NW_020664598.1	selenoprofiles_exonerate	CDS	9299452	9299574	.	-	.	phase "."; gene_id "TR.17.selenocysteine"; transcript_id "TR.17.selenocysteine"; Reference "TR.17.selenocysteine.terrapene_triunguis.GCF_002925995_2_T_m_triunguis-2_0_genomic";
NW_020664598.1	selenoprofiles_exonerate	CDS	9298192	9298264	.	-	.	phase "."; gene_id "TR.17.selenocysteine"; transcript_id "TR.17.selenocysteine"; Reference "TR.17.selenocysteine.terrapene_triunguis.GCF_002925995_2_T_m_triunguis-2_0_genomic";
NW_020664598.1	selenoprofiles_exonerate	CDS	9297953	9298072	.	-	.	phase "."; gene_id "TR.17.selenocysteine"; transcript_id "TR.17.selenocysteine"; Reference "TR.17.selenocysteine.terrapene_triunguis.GCF_002925995_2_T_m_triunguis-2_0_genomic";
NW_020664598.1	selenoprofiles_exonerate	CDS	9296598	9296740	.	-	.	phase "."; gene_id "TR.17.selenocysteine"; transcript_id "TR.17.selenocysteine"; Reference "TR.17.selenocysteine.terrapene_triunguis.GCF_002925995_2_T_m_triunguis-2_0_genomic";
NW_020664598.1	selenoprofiles_exonerate	CDS	9296352	9296467	.	-	.	phase "."; gene_id "TR.17.selenocysteine"; transcript_id "TR.17.selenocysteine"; Reference "TR.17.selenocysteine.terrapene_triunguis.GCF_002925995_2_T_m_triunguis-2_0_genomic";
NW_020664598.1	selenoprofiles_exonerate	CDS	9293691	9293916	.	-	.	phase "."; gene_id "TR.17.selenocysteine"; transcript_id "TR.17.selenocysteine"; Reference "TR.17.selenocysteine.terrapene_triunguis.GCF_002925995_2_T_m_triunguis-2_0_genomic";
NW_020664598.1	selenoprofiles_exonerate	CDS	9290217	9290309	.	-	.	phase "."; gene_id "TR.17.selenocysteine"; transcript_id "TR.17.selenocysteine"; Reference "TR.17.selenocysteine.terrapene_triunguis.GCF_002925995_2_T_m_triunguis-2_0_genomic";
NW_020664598.1	selenoprofiles_exonerate	CDS	9287587	9287663	.	-	.	phase "."; gene_id "TR.17.selenocysteine"; transcript_id "TR.17.selenocysteine"; Reference "TR.17.selenocysteine.terrapene_triunguis.GCF_002925995_2_T_m_triunguis-2_0_genomic";
NW_020664598.1	selenoprofiles_exonerate	CDS	9284331	9284487	.	-	.	phase "."; gene_id "TR.17.selenocysteine"; transcript_id "TR.17.selenocysteine"; Reference "TR.17.selenocysteine.terrapene_triunguis.GCF_002925995_2_T_m_triunguis-2_0_genomic";
NW_020664598.1	selenoprofiles_exonerate	CDS	9282173	9282280	.	-	.	phase "."; gene_id "TR.17.selenocysteine"; transcript_id "TR.17.selenocysteine"; Reference "TR.17.selenocysteine.terrapene_triunguis.GCF_002925995_2_T_m_triunguis-2_0_genomic";
NW_020664598.1	selenoprofiles_exonerate	CDS	9279593	9279688	.	-	.	phase "."; gene_id "TR.17.selenocysteine"; transcript_id "TR.17.selenocysteine"; Reference "TR.17.selenocysteine.terrapene_triunguis.GCF_002925995_2_T_m_triunguis-2_0_genomic";
NW_020664598.1	selenoprofiles_exonerate	CDS	9277130	9277264	.	-	.	phase "."; gene_id "TR.17.selenocysteine"; transcript_id "TR.17.selenocysteine"; Reference "TR.17.selenocysteine.terrapene_triunguis.GCF_002925995_2_T_m_triunguis-2_0_genomic";
NW_020664598.1	selenoprofiles_exonerate	CDS	9270834	9270902	.	-	.	phase "."; gene_id "TR.17.selenocysteine"; transcript_id "TR.17.selenocysteine"; Reference "TR.17.selenocysteine.terrapene_triunguis.GCF_002925995_2_T_m_triunguis-2_0_genomic";
NW_020664598.1	selenoprofiles_secposition	Selenocysteine	9270840	9270842	.	-	.	phase "."; gene_id "Sec1:TR.17.selenocysteine"; transcript_id "Sec1:TR.17.selenocysteine"; Reference "TR.17.selenocysteine.terrapene_triunguis.GCF_002925995_2_T_m_triunguis-2_0_genomic";
NW_020664585.1	selenoprofiles_genewise	CDS	16359568	16359643	.	+	.	phase "."; gene_id "TR.22.selenocysteine"; transcript_id "TR.22.selenocysteine"; Reference "TR.22.selenocysteine.terrapene_triunguis.GCF_002925995_2_T_m_triunguis-2_0_genomic";
NW_020664585.1	selenoprofiles_genewise	CDS	16361116	16361181	.	+	.	phase "."; gene_id "TR.22.selenocysteine"; transcript_id "TR.22.selenocysteine"; Reference "TR.22.selenocysteine.terrapene_triunguis.GCF_002925995_2_T_m_triunguis-2_0_genomic";
NW_020664585.1	selenoprofiles_genewise	CDS	16361737	16361793	.	+	.	phase "."; gene_id "TR.22.selenocysteine"; transcript_id "TR.22.selenocysteine"; Reference "TR.22.selenocysteine.terrapene_triunguis.GCF_002925995_2_T_m_triunguis-2_0_genomic";
NW_020664585.1	selenoprofiles_genewise	CDS	16362367	16362511	.	+	.	phase "."; gene_id "TR.22.selenocysteine"; transcript_id "TR.22.selenocysteine"; Reference "TR.22.selenocysteine.terrapene_triunguis.GCF_002925995_2_T_m_triunguis-2_0_genomic";
NW_020664585.1	selenoprofiles_genewise	CDS	16362842	16362916	.	+	.	phase "."; gene_id "TR.22.selenocysteine"; transcript_id "TR.22.selenocysteine"; Reference "TR.22.selenocysteine.terrapene_triunguis.GCF_002925995_2_T_m_triunguis-2_0_genomic";
NW_020664585.1	selenoprofiles_genewise	CDS	16364675	16364753	.	+	.	phase "."; gene_id "TR.22.selenocysteine"; transcript_id "TR.22.selenocysteine"; Reference "TR.22.selenocysteine.terrapene_triunguis.GCF_002925995_2_T_m_triunguis-2_0_genomic";
NW_020664585.1	selenoprofiles_genewise	CDS	16365728	16365790	.	+	.	phase "."; gene_id "TR.22.selenocysteine"; transcript_id "TR.22.selenocysteine"; Reference "TR.22.selenocysteine.terrapene_triunguis.GCF_002925995_2_T_m_triunguis-2_0_genomic";
NW_020664585.1	selenoprofiles_genewise	CDS	16369196	16369266	.	+	.	phase "."; gene_id "TR.22.selenocysteine"; transcript_id "TR.22.selenocysteine"; Reference "TR.22.selenocysteine.terrapene_triunguis.GCF_002925995_2_T_m_triunguis-2_0_genomic";
NW_020664585.1	selenoprofiles_genewise	CDS	16378698	16378717	.	+	.	phase "."; gene_id "TR.22.selenocysteine"; transcript_id "TR.22.selenocysteine"; Reference "TR.22.selenocysteine.terrapene_triunguis.GCF_002925995_2_T_m_triunguis-2_0_genomic";
NW_020664585.1	selenoprofiles_genewise	CDS	16379109	16379200	.	+	.	phase "."; gene_id "TR.22.selenocysteine"; transcript_id "TR.22.selenocysteine"; Reference "TR.22.selenocysteine.terrapene_triunguis.GCF_002925995_2_T_m_triunguis-2_0_genomic";
NW_020664585.1	selenoprofiles_genewise	CDS	16382364	16382538	.	+	.	phase "."; gene_id "TR.22.selenocysteine"; transcript_id "TR.22.selenocysteine"; Reference "TR.22.selenocysteine.terrapene_triunguis.GCF_002925995_2_T_m_triunguis-2_0_genomic";
NW_020664585.1	selenoprofiles_genewise	CDS	16394947	16395083	.	+	.	phase "."; gene_id "TR.22.selenocysteine"; transcript_id "TR.22.selenocysteine"; Reference "TR.22.selenocysteine.terrapene_triunguis.GCF_002925995_2_T_m_triunguis-2_0_genomic";
NW_020664585.1	selenoprofiles_genewise	CDS	16401067	16401162	.	+	.	phase "."; gene_id "TR.22.selenocysteine"; transcript_id "TR.22.selenocysteine"; Reference "TR.22.selenocysteine.terrapene_triunguis.GCF_002925995_2_T_m_triunguis-2_0_genomic";
NW_020664585.1	selenoprofiles_genewise	CDS	16401426	16401518	.	+	.	phase "."; gene_id "TR.22.selenocysteine"; transcript_id "TR.22.selenocysteine"; Reference "TR.22.selenocysteine.terrapene_triunguis.GCF_002925995_2_T_m_triunguis-2_0_genomic";
NW_020664585.1	selenoprofiles_genewise	CDS	16402226	16402297	.	+	.	phase "."; gene_id "TR.22.selenocysteine"; transcript_id "TR.22.selenocysteine"; Reference "TR.22.selenocysteine.terrapene_triunguis.GCF_002925995_2_T_m_triunguis-2_0_genomic";
NW_020664585.1	selenoprofiles_genewise	CDS	16404679	16404776	.	+	.	phase "."; gene_id "TR.22.selenocysteine"; transcript_id "TR.22.selenocysteine"; Reference "TR.22.selenocysteine.terrapene_triunguis.GCF_002925995_2_T_m_triunguis-2_0_genomic";
NW_020664585.1	selenoprofiles_genewise	CDS	16407502	16407631	.	+	.	phase "."; gene_id "TR.22.selenocysteine"; transcript_id "TR.22.selenocysteine"; Reference "TR.22.selenocysteine.terrapene_triunguis.GCF_002925995_2_T_m_triunguis-2_0_genomic";
NW_020664585.1	selenoprofiles_secposition	Selenocysteine	16407623	16407625	.	+	.	phase "."; gene_id "Sec1:TR.22.selenocysteine"; transcript_id "Sec1:TR.22.selenocysteine"; Reference "TR.22.selenocysteine.terrapene_triunguis.GCF_002925995_2_T_m_triunguis-2_0_genomic";
NW_020664439.1	selenoprofiles_genewise	CDS	23727460	23727590	.	+	.	phase "."; gene_id "SelT.3.selenocysteine"; transcript_id "SelT.3.selenocysteine"; Reference "SelT.3.selenocysteine.terrapene_triunguis.GCF_002925995_2_T_m_triunguis-2_0_genomic";
NW_020664439.1	selenoprofiles_genewise	CDS	23734642	23734752	.	+	.	phase "."; gene_id "SelT.3.selenocysteine"; transcript_id "SelT.3.selenocysteine"; Reference "SelT.3.selenocysteine.terrapene_triunguis.GCF_002925995_2_T_m_triunguis-2_0_genomic";
NW_020664439.1	selenoprofiles_genewise	CDS	23735980	23736106	.	+	.	phase "."; gene_id "SelT.3.selenocysteine"; transcript_id "SelT.3.selenocysteine"; Reference "SelT.3.selenocysteine.terrapene_triunguis.GCF_002925995_2_T_m_triunguis-2_0_genomic";
NW_020664439.1	selenoprofiles_genewise	CDS	23738814	23738901	.	+	.	phase "."; gene_id "SelT.3.selenocysteine"; transcript_id "SelT.3.selenocysteine"; Reference "SelT.3.selenocysteine.terrapene_triunguis.GCF_002925995_2_T_m_triunguis-2_0_genomic";
NW_020664439.1	selenoprofiles_genewise	CDS	23741630	23741754	.	+	.	phase "."; gene_id "SelT.3.selenocysteine"; transcript_id "SelT.3.selenocysteine"; Reference "SelT.3.selenocysteine.terrapene_triunguis.GCF_002925995_2_T_m_triunguis-2_0_genomic";
NW_020664439.1	selenoprofiles_secposition	Selenocysteine	23734649	23734651	.	+	.	phase "."; gene_id "Sec1:SelT.3.selenocysteine"; transcript_id "Sec1:SelT.3.selenocysteine"; Reference "SelT.3.selenocysteine.terrapene_triunguis.GCF_002925995_2_T_m_triunguis-2_0_genomic";
VZTW01053960.1	selenoprofiles_genewise	CDS	2640	3464	.	-	.	phase "."; gene_id "DI.1.selenocysteine"; transcript_id "DI.1.selenocysteine"; Reference "DI.1.selenocysteine.thalassarche_chlororhynchos.GCA_013400895_1_ASM1340089v1_genomic";
VZTW01053960.1	selenoprofiles_secposition	Selenocysteine	3051	3053	.	-	.	phase "."; gene_id "Sec1:DI.1.selenocysteine"; transcript_id "Sec1:DI.1.selenocysteine"; Reference "DI.1.selenocysteine.thalassarche_chlororhynchos.GCA_013400895_1_ASM1340089v1_genomic";
VZTW01044247.1	selenoprofiles_genewise	CDS	490	711	.	+	.	phase "."; gene_id "DI.3.selenocysteine"; transcript_id "DI.3.selenocysteine"; Reference "DI.3.selenocysteine.thalassarche_chlororhynchos.GCA_013400895_1_ASM1340089v1_genomic";
VZTW01044247.1	selenoprofiles_genewise	CDS	11904	12476	.	+	.	phase "."; gene_id "DI.3.selenocysteine"; transcript_id "DI.3.selenocysteine"; Reference "DI.3.selenocysteine.thalassarche_chlororhynchos.GCA_013400895_1_ASM1340089v1_genomic";
VZTW01044247.1	selenoprofiles_secposition	Selenocysteine	12075	12077	.	+	.	phase "."; gene_id "Sec1:DI.3.selenocysteine"; transcript_id "Sec1:DI.3.selenocysteine"; Reference "DI.3.selenocysteine.thalassarche_chlororhynchos.GCA_013400895_1_ASM1340089v1_genomic";
VZTW01005288.1	selenoprofiles_genewise	CDS	12485	12815	.	+	.	phase "."; gene_id "DI.5.selenocysteine"; transcript_id "DI.5.selenocysteine"; Reference "DI.5.selenocysteine.thalassarche_chlororhynchos.GCA_013400895_1_ASM1340089v1_genomic";
VZTW01005288.1	selenoprofiles_genewise	CDS	14425	14568	.	+	.	phase "."; gene_id "DI.5.selenocysteine"; transcript_id "DI.5.selenocysteine"; Reference "DI.5.selenocysteine.thalassarche_chlororhynchos.GCA_013400895_1_ASM1340089v1_genomic";
VZTW01005288.1	selenoprofiles_genewise	CDS	15769	15968	.	+	.	phase "."; gene_id "DI.5.selenocysteine"; transcript_id "DI.5.selenocysteine"; Reference "DI.5.selenocysteine.thalassarche_chlororhynchos.GCA_013400895_1_ASM1340089v1_genomic";
VZTW01005288.1	selenoprofiles_genewise	CDS	16447	16512	.	+	.	phase "."; gene_id "DI.5.selenocysteine"; transcript_id "DI.5.selenocysteine"; Reference "DI.5.selenocysteine.thalassarche_chlororhynchos.GCA_013400895_1_ASM1340089v1_genomic";
VZTW01005288.1	selenoprofiles_secposition	Selenocysteine	14463	14465	.	+	.	phase "."; gene_id "Sec1:DI.5.selenocysteine"; transcript_id "Sec1:DI.5.selenocysteine"; Reference "DI.5.selenocysteine.thalassarche_chlororhynchos.GCA_013400895_1_ASM1340089v1_genomic";
VZTW01035218.1	selenoprofiles_genewise	CDS	705	929	.	+	.	phase "."; gene_id "GPx.2.selenocysteine"; transcript_id "GPx.2.selenocysteine"; Reference "GPx.2.selenocysteine.thalassarche_chlororhynchos.GCA_013400895_1_ASM1340089v1_genomic";
VZTW01035218.1	selenoprofiles_genewise	CDS	1018	1368	.	+	.	phase "."; gene_id "GPx.2.selenocysteine"; transcript_id "GPx.2.selenocysteine"; Reference "GPx.2.selenocysteine.thalassarche_chlororhynchos.GCA_013400895_1_ASM1340089v1_genomic";
VZTW01035218.1	selenoprofiles_secposition	Selenocysteine	825	827	.	+	.	phase "."; gene_id "Sec1:GPx.2.selenocysteine"; transcript_id "Sec1:GPx.2.selenocysteine"; Reference "GPx.2.selenocysteine.thalassarche_chlororhynchos.GCA_013400895_1_ASM1340089v1_genomic";
VZTW01038499.1	selenoprofiles_genewise	CDS	29445	29616	.	+	.	phase "."; gene_id "GPx.5.selenocysteine"; transcript_id "GPx.5.selenocysteine"; Reference "GPx.5.selenocysteine.thalassarche_chlororhynchos.GCA_013400895_1_ASM1340089v1_genomic";
VZTW01038499.1	selenoprofiles_genewise	CDS	29863	29980	.	+	.	phase "."; gene_id "GPx.5.selenocysteine"; transcript_id "GPx.5.selenocysteine"; Reference "GPx.5.selenocysteine.thalassarche_chlororhynchos.GCA_013400895_1_ASM1340089v1_genomic";
VZTW01038499.1	selenoprofiles_genewise	CDS	30204	30303	.	+	.	phase "."; gene_id "GPx.5.selenocysteine"; transcript_id "GPx.5.selenocysteine"; Reference "GPx.5.selenocysteine.thalassarche_chlororhynchos.GCA_013400895_1_ASM1340089v1_genomic";
VZTW01038499.1	selenoprofiles_genewise	CDS	30386	30595	.	+	.	phase "."; gene_id "GPx.5.selenocysteine"; transcript_id "GPx.5.selenocysteine"; Reference "GPx.5.selenocysteine.thalassarche_chlororhynchos.GCA_013400895_1_ASM1340089v1_genomic";
VZTW01038499.1	selenoprofiles_secposition	Selenocysteine	29592	29594	.	+	.	phase "."; gene_id "Sec1:GPx.5.selenocysteine"; transcript_id "Sec1:GPx.5.selenocysteine"; Reference "GPx.5.selenocysteine.thalassarche_chlororhynchos.GCA_013400895_1_ASM1340089v1_genomic";
VZTW01003109.1	selenoprofiles_exonerate	CDS	24610	24756	.	+	.	phase "."; gene_id "GPx.10.selenocysteine"; transcript_id "GPx.10.selenocysteine"; Reference "GPx.10.selenocysteine.thalassarche_chlororhynchos.GCA_013400895_1_ASM1340089v1_genomic";
VZTW01003109.1	selenoprofiles_exonerate	CDS	24867	24986	.	+	.	phase "."; gene_id "GPx.10.selenocysteine"; transcript_id "GPx.10.selenocysteine"; Reference "GPx.10.selenocysteine.thalassarche_chlororhynchos.GCA_013400895_1_ASM1340089v1_genomic";
VZTW01003109.1	selenoprofiles_exonerate	CDS	25140	25193	.	+	.	phase "."; gene_id "GPx.10.selenocysteine"; transcript_id "GPx.10.selenocysteine"; Reference "GPx.10.selenocysteine.thalassarche_chlororhynchos.GCA_013400895_1_ASM1340089v1_genomic";
VZTW01003109.1	selenoprofiles_exonerate	CDS	25601	25975	.	+	.	phase "."; gene_id "GPx.10.selenocysteine"; transcript_id "GPx.10.selenocysteine"; Reference "GPx.10.selenocysteine.thalassarche_chlororhynchos.GCA_013400895_1_ASM1340089v1_genomic";
VZTW01003109.1	selenoprofiles_secposition	Selenocysteine	24649	24651	.	+	.	phase "."; gene_id "Sec1:GPx.10.selenocysteine"; transcript_id "Sec1:GPx.10.selenocysteine"; Reference "GPx.10.selenocysteine.thalassarche_chlororhynchos.GCA_013400895_1_ASM1340089v1_genomic";
VZTW01037016.1	selenoprofiles_genewise	CDS	57901	57982	.	-	.	phase "."; gene_id "SelI.3.selenocysteine"; transcript_id "SelI.3.selenocysteine"; Reference "SelI.3.selenocysteine.thalassarche_chlororhynchos.GCA_013400895_1_ASM1340089v1_genomic";
VZTW01037016.1	selenoprofiles_genewise	CDS	57160	57422	.	-	.	phase "."; gene_id "SelI.3.selenocysteine"; transcript_id "SelI.3.selenocysteine"; Reference "SelI.3.selenocysteine.thalassarche_chlororhynchos.GCA_013400895_1_ASM1340089v1_genomic";
VZTW01037016.1	selenoprofiles_genewise	CDS	54954	55062	.	-	.	phase "."; gene_id "SelI.3.selenocysteine"; transcript_id "SelI.3.selenocysteine"; Reference "SelI.3.selenocysteine.thalassarche_chlororhynchos.GCA_013400895_1_ASM1340089v1_genomic";
VZTW01037016.1	selenoprofiles_genewise	CDS	52981	53029	.	-	.	phase "."; gene_id "SelI.3.selenocysteine"; transcript_id "SelI.3.selenocysteine"; Reference "SelI.3.selenocysteine.thalassarche_chlororhynchos.GCA_013400895_1_ASM1340089v1_genomic";
VZTW01037016.1	selenoprofiles_genewise	CDS	52337	52517	.	-	.	phase "."; gene_id "SelI.3.selenocysteine"; transcript_id "SelI.3.selenocysteine"; Reference "SelI.3.selenocysteine.thalassarche_chlororhynchos.GCA_013400895_1_ASM1340089v1_genomic";
VZTW01037016.1	selenoprofiles_genewise	CDS	51345	51527	.	-	.	phase "."; gene_id "SelI.3.selenocysteine"; transcript_id "SelI.3.selenocysteine"; Reference "SelI.3.selenocysteine.thalassarche_chlororhynchos.GCA_013400895_1_ASM1340089v1_genomic";
VZTW01037016.1	selenoprofiles_genewise	CDS	49028	49144	.	-	.	phase "."; gene_id "SelI.3.selenocysteine"; transcript_id "SelI.3.selenocysteine"; Reference "SelI.3.selenocysteine.thalassarche_chlororhynchos.GCA_013400895_1_ASM1340089v1_genomic";
VZTW01037016.1	selenoprofiles_secposition	Selenocysteine	49079	49081	.	-	.	phase "."; gene_id "Sec1:SelI.3.selenocysteine"; transcript_id "Sec1:SelI.3.selenocysteine"; Reference "SelI.3.selenocysteine.thalassarche_chlororhynchos.GCA_013400895_1_ASM1340089v1_genomic";
VZTW01049239.1	selenoprofiles_exonerate	CDS	10209	10299	.	-	.	phase "."; gene_id "SelK.2.selenocysteine"; transcript_id "SelK.2.selenocysteine"; Reference "SelK.2.selenocysteine.thalassarche_chlororhynchos.GCA_013400895_1_ASM1340089v1_genomic";
VZTW01049239.1	selenoprofiles_exonerate	CDS	9514	9604	.	-	.	phase "."; gene_id "SelK.2.selenocysteine"; transcript_id "SelK.2.selenocysteine"; Reference "SelK.2.selenocysteine.thalassarche_chlororhynchos.GCA_013400895_1_ASM1340089v1_genomic";
VZTW01049239.1	selenoprofiles_exonerate	CDS	8669	8749	.	-	.	phase "."; gene_id "SelK.2.selenocysteine"; transcript_id "SelK.2.selenocysteine"; Reference "SelK.2.selenocysteine.thalassarche_chlororhynchos.GCA_013400895_1_ASM1340089v1_genomic";
VZTW01049239.1	selenoprofiles_exonerate	CDS	7828	7924	.	-	.	phase "."; gene_id "SelK.2.selenocysteine"; transcript_id "SelK.2.selenocysteine"; Reference "SelK.2.selenocysteine.thalassarche_chlororhynchos.GCA_013400895_1_ASM1340089v1_genomic";
VZTW01049239.1	selenoprofiles_secposition	Selenocysteine	7837	7839	.	-	.	phase "."; gene_id "Sec1:SelK.2.selenocysteine"; transcript_id "Sec1:SelK.2.selenocysteine"; Reference "SelK.2.selenocysteine.thalassarche_chlororhynchos.GCA_013400895_1_ASM1340089v1_genomic";
VZTW01030706.1	selenoprofiles_genewise	CDS	3	53	.	+	.	phase "."; gene_id "SelN.10.selenocysteine"; transcript_id "SelN.10.selenocysteine"; Reference "SelN.10.selenocysteine.thalassarche_chlororhynchos.GCA_013400895_1_ASM1340089v1_genomic";
VZTW01030706.1	selenoprofiles_genewise	CDS	4881	4998	.	+	.	phase "."; gene_id "SelN.10.selenocysteine"; transcript_id "SelN.10.selenocysteine"; Reference "SelN.10.selenocysteine.thalassarche_chlororhynchos.GCA_013400895_1_ASM1340089v1_genomic";
VZTW01030706.1	selenoprofiles_genewise	CDS	5822	5952	.	+	.	phase "."; gene_id "SelN.10.selenocysteine"; transcript_id "SelN.10.selenocysteine"; Reference "SelN.10.selenocysteine.thalassarche_chlororhynchos.GCA_013400895_1_ASM1340089v1_genomic";
VZTW01030706.1	selenoprofiles_genewise	CDS	6441	6653	.	+	.	phase "."; gene_id "SelN.10.selenocysteine"; transcript_id "SelN.10.selenocysteine"; Reference "SelN.10.selenocysteine.thalassarche_chlororhynchos.GCA_013400895_1_ASM1340089v1_genomic";
VZTW01030706.1	selenoprofiles_genewise	CDS	7507	7631	.	+	.	phase "."; gene_id "SelN.10.selenocysteine"; transcript_id "SelN.10.selenocysteine"; Reference "SelN.10.selenocysteine.thalassarche_chlororhynchos.GCA_013400895_1_ASM1340089v1_genomic";
VZTW01030706.1	selenoprofiles_genewise	CDS	8457	8594	.	+	.	phase "."; gene_id "SelN.10.selenocysteine"; transcript_id "SelN.10.selenocysteine"; Reference "SelN.10.selenocysteine.thalassarche_chlororhynchos.GCA_013400895_1_ASM1340089v1_genomic";
VZTW01030706.1	selenoprofiles_genewise	CDS	10263	10344	.	+	.	phase "."; gene_id "SelN.10.selenocysteine"; transcript_id "SelN.10.selenocysteine"; Reference "SelN.10.selenocysteine.thalassarche_chlororhynchos.GCA_013400895_1_ASM1340089v1_genomic";
VZTW01030706.1	selenoprofiles_genewise	CDS	11313	11501	.	+	.	phase "."; gene_id "SelN.10.selenocysteine"; transcript_id "SelN.10.selenocysteine"; Reference "SelN.10.selenocysteine.thalassarche_chlororhynchos.GCA_013400895_1_ASM1340089v1_genomic";
VZTW01030706.1	selenoprofiles_genewise	CDS	12585	12690	.	+	.	phase "."; gene_id "SelN.10.selenocysteine"; transcript_id "SelN.10.selenocysteine"; Reference "SelN.10.selenocysteine.thalassarche_chlororhynchos.GCA_013400895_1_ASM1340089v1_genomic";
VZTW01030706.1	selenoprofiles_genewise	CDS	13575	13687	.	+	.	phase "."; gene_id "SelN.10.selenocysteine"; transcript_id "SelN.10.selenocysteine"; Reference "SelN.10.selenocysteine.thalassarche_chlororhynchos.GCA_013400895_1_ASM1340089v1_genomic";
VZTW01030706.1	selenoprofiles_genewise	CDS	14344	14445	.	+	.	phase "."; gene_id "SelN.10.selenocysteine"; transcript_id "SelN.10.selenocysteine"; Reference "SelN.10.selenocysteine.thalassarche_chlororhynchos.GCA_013400895_1_ASM1340089v1_genomic";
VZTW01030706.1	selenoprofiles_genewise	CDS	15660	15830	.	+	.	phase "."; gene_id "SelN.10.selenocysteine"; transcript_id "SelN.10.selenocysteine"; Reference "SelN.10.selenocysteine.thalassarche_chlororhynchos.GCA_013400895_1_ASM1340089v1_genomic";
VZTW01030706.1	selenoprofiles_secposition	Selenocysteine	12687	12689	.	+	.	phase "."; gene_id "Sec1:SelN.10.selenocysteine"; transcript_id "Sec1:SelN.10.selenocysteine"; Reference "SelN.10.selenocysteine.thalassarche_chlororhynchos.GCA_013400895_1_ASM1340089v1_genomic";
VZTW01035699.1	selenoprofiles_genewise	CDS	312	482	.	+	.	phase "."; gene_id "SelO.15.selenocysteine"; transcript_id "SelO.15.selenocysteine"; Reference "SelO.15.selenocysteine.thalassarche_chlororhynchos.GCA_013400895_1_ASM1340089v1_genomic";
VZTW01035699.1	selenoprofiles_genewise	CDS	1175	1369	.	+	.	phase "."; gene_id "SelO.15.selenocysteine"; transcript_id "SelO.15.selenocysteine"; Reference "SelO.15.selenocysteine.thalassarche_chlororhynchos.GCA_013400895_1_ASM1340089v1_genomic";
VZTW01035699.1	selenoprofiles_secposition	Selenocysteine	1358	1360	.	+	.	phase "."; gene_id "Sec1:SelO.15.selenocysteine"; transcript_id "Sec1:SelO.15.selenocysteine"; Reference "SelO.15.selenocysteine.thalassarche_chlororhynchos.GCA_013400895_1_ASM1340089v1_genomic";
VZTW01063904.1	selenoprofiles_genewise	CDS	3342	3532	.	+	.	phase "."; gene_id "SelP.1.selenocysteine"; transcript_id "SelP.1.selenocysteine"; Reference "SelP.1.selenocysteine.thalassarche_chlororhynchos.GCA_013400895_1_ASM1340089v1_genomic";
VZTW01063904.1	selenoprofiles_genewise	CDS	5309	5521	.	+	.	phase "."; gene_id "SelP.1.selenocysteine"; transcript_id "SelP.1.selenocysteine"; Reference "SelP.1.selenocysteine.thalassarche_chlororhynchos.GCA_013400895_1_ASM1340089v1_genomic";
VZTW01063904.1	selenoprofiles_genewise	CDS	7226	7343	.	+	.	phase "."; gene_id "SelP.1.selenocysteine"; transcript_id "SelP.1.selenocysteine"; Reference "SelP.1.selenocysteine.thalassarche_chlororhynchos.GCA_013400895_1_ASM1340089v1_genomic";
VZTW01063904.1	selenoprofiles_genewise	CDS	8245	8610	.	+	.	phase "."; gene_id "SelP.1.selenocysteine"; transcript_id "SelP.1.selenocysteine"; Reference "SelP.1.selenocysteine.thalassarche_chlororhynchos.GCA_013400895_1_ASM1340089v1_genomic";
VZTW01063904.1	selenoprofiles_secposition	Selenocysteine	3504	3506	.	+	.	phase "."; gene_id "Sec1:SelP.1.selenocysteine"; transcript_id "Sec1:SelP.1.selenocysteine"; Reference "SelP.1.selenocysteine.thalassarche_chlororhynchos.GCA_013400895_1_ASM1340089v1_genomic";
VZTW01063904.1	selenoprofiles_secposition	Selenocysteine	8569	8571	.	+	.	phase "."; gene_id "Sec16:SelP.1.selenocysteine"; transcript_id "Sec16:SelP.1.selenocysteine"; Reference "SelP.1.selenocysteine.thalassarche_chlororhynchos.GCA_013400895_1_ASM1340089v1_genomic";
VZTW01024576.1	selenoprofiles_genewise	CDS	28034	28242	.	+	.	phase "."; gene_id "SelP.4.selenocysteine"; transcript_id "SelP.4.selenocysteine"; Reference "SelP.4.selenocysteine.thalassarche_chlororhynchos.GCA_013400895_1_ASM1340089v1_genomic";
VZTW01024576.1	selenoprofiles_genewise	CDS	28429	28641	.	+	.	phase "."; gene_id "SelP.4.selenocysteine"; transcript_id "SelP.4.selenocysteine"; Reference "SelP.4.selenocysteine.thalassarche_chlororhynchos.GCA_013400895_1_ASM1340089v1_genomic";
VZTW01024576.1	selenoprofiles_genewise	CDS	28781	28916	.	+	.	phase "."; gene_id "SelP.4.selenocysteine"; transcript_id "SelP.4.selenocysteine"; Reference "SelP.4.selenocysteine.thalassarche_chlororhynchos.GCA_013400895_1_ASM1340089v1_genomic";
VZTW01024576.1	selenoprofiles_genewise	CDS	29576	29821	.	+	.	phase "."; gene_id "SelP.4.selenocysteine"; transcript_id "SelP.4.selenocysteine"; Reference "SelP.4.selenocysteine.thalassarche_chlororhynchos.GCA_013400895_1_ASM1340089v1_genomic";
VZTW01024576.1	selenoprofiles_secposition	Selenocysteine	28214	28216	.	+	.	phase "."; gene_id "Sec1:SelP.4.selenocysteine"; transcript_id "Sec1:SelP.4.selenocysteine"; Reference "SelP.4.selenocysteine.thalassarche_chlororhynchos.GCA_013400895_1_ASM1340089v1_genomic";
VZTW01022670.1	selenoprofiles_blast	CDS	198968	199114	.	+	.	phase "."; gene_id "SelR.1.selenocysteine"; transcript_id "SelR.1.selenocysteine"; Reference "SelR.1.selenocysteine.thalassarche_chlororhynchos.GCA_013400895_1_ASM1340089v1_genomic";
VZTW01022670.1	selenoprofiles_blast	CDS	199232	199558	.	+	.	phase "."; gene_id "SelR.1.selenocysteine"; transcript_id "SelR.1.selenocysteine"; Reference "SelR.1.selenocysteine.thalassarche_chlororhynchos.GCA_013400895_1_ASM1340089v1_genomic";
VZTW01022670.1	selenoprofiles_secposition	Selenocysteine	199310	199312	.	+	.	phase "."; gene_id "Sec1:SelR.1.selenocysteine"; transcript_id "Sec1:SelR.1.selenocysteine"; Reference "SelR.1.selenocysteine.thalassarche_chlororhynchos.GCA_013400895_1_ASM1340089v1_genomic";
VZTW01015059.1	selenoprofiles_blast	CDS	47594	47794	.	+	.	phase "."; gene_id "SelS.5.selenocysteine"; transcript_id "SelS.5.selenocysteine"; Reference "SelS.5.selenocysteine.thalassarche_chlororhynchos.GCA_013400895_1_ASM1340089v1_genomic";
VZTW01015059.1	selenoprofiles_blast	CDS	49390	49497	.	+	.	phase "."; gene_id "SelS.5.selenocysteine"; transcript_id "SelS.5.selenocysteine"; Reference "SelS.5.selenocysteine.thalassarche_chlororhynchos.GCA_013400895_1_ASM1340089v1_genomic";
VZTW01015059.1	selenoprofiles_blast	CDS	50862	50951	.	+	.	phase "."; gene_id "SelS.5.selenocysteine"; transcript_id "SelS.5.selenocysteine"; Reference "SelS.5.selenocysteine.thalassarche_chlororhynchos.GCA_013400895_1_ASM1340089v1_genomic";
VZTW01015059.1	selenoprofiles_blast	CDS	51055	51135	.	+	.	phase "."; gene_id "SelS.5.selenocysteine"; transcript_id "SelS.5.selenocysteine"; Reference "SelS.5.selenocysteine.thalassarche_chlororhynchos.GCA_013400895_1_ASM1340089v1_genomic";
VZTW01015059.1	selenoprofiles_blast	CDS	53176	53259	.	+	.	phase "."; gene_id "SelS.5.selenocysteine"; transcript_id "SelS.5.selenocysteine"; Reference "SelS.5.selenocysteine.thalassarche_chlororhynchos.GCA_013400895_1_ASM1340089v1_genomic";
VZTW01015059.1	selenoprofiles_secposition	Selenocysteine	53251	53253	.	+	.	phase "."; gene_id "Sec1:SelS.5.selenocysteine"; transcript_id "Sec1:SelS.5.selenocysteine"; Reference "SelS.5.selenocysteine.thalassarche_chlororhynchos.GCA_013400895_1_ASM1340089v1_genomic";
VZTW01061630.1	selenoprofiles_blast	CDS	1193	1309	.	+	.	phase "."; gene_id "SelT.2.selenocysteine"; transcript_id "SelT.2.selenocysteine"; Reference "SelT.2.selenocysteine.thalassarche_chlororhynchos.GCA_013400895_1_ASM1340089v1_genomic";
VZTW01061630.1	selenoprofiles_blast	CDS	2429	2569	.	+	.	phase "."; gene_id "SelT.2.selenocysteine"; transcript_id "SelT.2.selenocysteine"; Reference "SelT.2.selenocysteine.thalassarche_chlororhynchos.GCA_013400895_1_ASM1340089v1_genomic";
VZTW01061630.1	selenoprofiles_blast	CDS	4060	4140	.	+	.	phase "."; gene_id "SelT.2.selenocysteine"; transcript_id "SelT.2.selenocysteine"; Reference "SelT.2.selenocysteine.thalassarche_chlororhynchos.GCA_013400895_1_ASM1340089v1_genomic";
VZTW01061630.1	selenoprofiles_blast	CDS	5608	5724	.	+	.	phase "."; gene_id "SelT.2.selenocysteine"; transcript_id "SelT.2.selenocysteine"; Reference "SelT.2.selenocysteine.thalassarche_chlororhynchos.GCA_013400895_1_ASM1340089v1_genomic";
VZTW01061630.1	selenoprofiles_secposition	Selenocysteine	1205	1207	.	+	.	phase "."; gene_id "Sec1:SelT.2.selenocysteine"; transcript_id "Sec1:SelT.2.selenocysteine"; Reference "SelT.2.selenocysteine.thalassarche_chlororhynchos.GCA_013400895_1_ASM1340089v1_genomic";
NC_037688.1	selenoprofiles_genewise	CDS	54879158	54880513	.	+	.	phase "."; gene_id "SPS.1.selenocysteine"; transcript_id "SPS.1.selenocysteine"; Reference "SPS.1.selenocysteine.theropithecus_gelada.GCF_003255815_1_Tgel_1_0_genomic";
NC_037688.1	selenoprofiles_secposition	Selenocysteine	54879344	54879346	.	+	.	phase "."; gene_id "Sec1:SPS.1.selenocysteine"; transcript_id "Sec1:SPS.1.selenocysteine"; Reference "SPS.1.selenocysteine.theropithecus_gelada.GCF_003255815_1_Tgel_1_0_genomic";
NC_037675.1	selenoprofiles_blast	CDS	103070051	103070296	.	+	.	phase "."; gene_id "DI.1.selenocysteine"; transcript_id "DI.1.selenocysteine"; Reference "DI.1.selenocysteine.theropithecus_gelada.GCF_003255815_1_Tgel_1_0_genomic";
NC_037675.1	selenoprofiles_blast	CDS	103070333	103070965	.	+	.	phase "."; gene_id "DI.1.selenocysteine"; transcript_id "DI.1.selenocysteine"; Reference "DI.1.selenocysteine.theropithecus_gelada.GCF_003255815_1_Tgel_1_0_genomic";
NC_037675.1	selenoprofiles_secposition	Selenocysteine	103070558	103070560	.	+	.	phase "."; gene_id "Sec1:DI.1.selenocysteine"; transcript_id "Sec1:DI.1.selenocysteine"; Reference "DI.1.selenocysteine.theropithecus_gelada.GCF_003255815_1_Tgel_1_0_genomic";
NC_037675.1	selenoprofiles_genewise	CDS	81585163	81585384	.	-	.	phase "."; gene_id "DI.3.selenocysteine"; transcript_id "DI.3.selenocysteine"; Reference "DI.3.selenocysteine.theropithecus_gelada.GCF_003255815_1_Tgel_1_0_genomic";
NC_037675.1	selenoprofiles_genewise	CDS	81576625	81577200	.	-	.	phase "."; gene_id "DI.3.selenocysteine"; transcript_id "DI.3.selenocysteine"; Reference "DI.3.selenocysteine.theropithecus_gelada.GCF_003255815_1_Tgel_1_0_genomic";
NC_037675.1	selenoprofiles_secposition	Selenocysteine	81577024	81577026	.	-	.	phase "."; gene_id "Sec1:DI.3.selenocysteine"; transcript_id "Sec1:DI.3.selenocysteine"; Reference "DI.3.selenocysteine.theropithecus_gelada.GCF_003255815_1_Tgel_1_0_genomic";
NC_037668.1	selenoprofiles_exonerate	CDS	81822449	81822785	.	+	.	phase "."; gene_id "DI.4.selenocysteine"; transcript_id "DI.4.selenocysteine"; Reference "DI.4.selenocysteine.theropithecus_gelada.GCF_003255815_1_Tgel_1_0_genomic";
NC_037668.1	selenoprofiles_exonerate	CDS	81832791	81832934	.	+	.	phase "."; gene_id "DI.4.selenocysteine"; transcript_id "DI.4.selenocysteine"; Reference "DI.4.selenocysteine.theropithecus_gelada.GCF_003255815_1_Tgel_1_0_genomic";
NC_037668.1	selenoprofiles_exonerate	CDS	81834466	81834665	.	+	.	phase "."; gene_id "DI.4.selenocysteine"; transcript_id "DI.4.selenocysteine"; Reference "DI.4.selenocysteine.theropithecus_gelada.GCF_003255815_1_Tgel_1_0_genomic";
NC_037668.1	selenoprofiles_exonerate	CDS	81838313	81838381	.	+	.	phase "."; gene_id "DI.4.selenocysteine"; transcript_id "DI.4.selenocysteine"; Reference "DI.4.selenocysteine.theropithecus_gelada.GCF_003255815_1_Tgel_1_0_genomic";
NC_037668.1	selenoprofiles_secposition	Selenocysteine	81832829	81832831	.	+	.	phase "."; gene_id "Sec1:DI.4.selenocysteine"; transcript_id "Sec1:DI.4.selenocysteine"; Reference "DI.4.selenocysteine.theropithecus_gelada.GCF_003255815_1_Tgel_1_0_genomic";
NC_037669.1	selenoprofiles_exonerate	CDS	90838179	90838424	.	+	.	phase "."; gene_id "GPx.2.selenocysteine"; transcript_id "GPx.2.selenocysteine"; Reference "GPx.2.selenocysteine.theropithecus_gelada.GCF_003255815_1_Tgel_1_0_genomic";
NC_037669.1	selenoprofiles_exonerate	CDS	90838675	90839034	.	+	.	phase "."; gene_id "GPx.2.selenocysteine"; transcript_id "GPx.2.selenocysteine"; Reference "GPx.2.selenocysteine.theropithecus_gelada.GCF_003255815_1_Tgel_1_0_genomic";
NC_037669.1	selenoprofiles_secposition	Selenocysteine	90838317	90838319	.	+	.	phase "."; gene_id "Sec1:GPx.2.selenocysteine"; transcript_id "Sec1:GPx.2.selenocysteine"; Reference "GPx.2.selenocysteine.theropithecus_gelada.GCF_003255815_1_Tgel_1_0_genomic";
NC_037675.1	selenoprofiles_genewise	CDS	66235628	66235849	.	-	.	phase "."; gene_id "GPx.4.selenocysteine"; transcript_id "GPx.4.selenocysteine"; Reference "GPx.4.selenocysteine.theropithecus_gelada.GCF_003255815_1_Tgel_1_0_genomic";
NC_037675.1	selenoprofiles_genewise	CDS	66232620	66232970	.	-	.	phase "."; gene_id "GPx.4.selenocysteine"; transcript_id "GPx.4.selenocysteine"; Reference "GPx.4.selenocysteine.theropithecus_gelada.GCF_003255815_1_Tgel_1_0_genomic";
NC_037675.1	selenoprofiles_secposition	Selenocysteine	66235730	66235732	.	-	.	phase "."; gene_id "Sec1:GPx.4.selenocysteine"; transcript_id "Sec1:GPx.4.selenocysteine"; Reference "GPx.4.selenocysteine.theropithecus_gelada.GCF_003255815_1_Tgel_1_0_genomic";
NC_037671.1	selenoprofiles_genewise	CDS	31320460	31320654	.	-	.	phase "."; gene_id "GPx.10.selenocysteine"; transcript_id "GPx.10.selenocysteine"; Reference "GPx.10.selenocysteine.theropithecus_gelada.GCF_003255815_1_Tgel_1_0_genomic";
NC_037671.1	selenoprofiles_genewise	CDS	31316579	31316732	.	-	.	phase "."; gene_id "GPx.10.selenocysteine"; transcript_id "GPx.10.selenocysteine"; Reference "GPx.10.selenocysteine.theropithecus_gelada.GCF_003255815_1_Tgel_1_0_genomic";
NC_037671.1	selenoprofiles_genewise	CDS	31312162	31312279	.	-	.	phase "."; gene_id "GPx.10.selenocysteine"; transcript_id "GPx.10.selenocysteine"; Reference "GPx.10.selenocysteine.theropithecus_gelada.GCF_003255815_1_Tgel_1_0_genomic";
NC_037671.1	selenoprofiles_genewise	CDS	31311567	31311666	.	-	.	phase "."; gene_id "GPx.10.selenocysteine"; transcript_id "GPx.10.selenocysteine"; Reference "GPx.10.selenocysteine.theropithecus_gelada.GCF_003255815_1_Tgel_1_0_genomic";
NC_037671.1	selenoprofiles_genewise	CDS	31310153	31310359	.	-	.	phase "."; gene_id "GPx.10.selenocysteine"; transcript_id "GPx.10.selenocysteine"; Reference "GPx.10.selenocysteine.theropithecus_gelada.GCF_003255815_1_Tgel_1_0_genomic";
NC_037671.1	selenoprofiles_secposition	Selenocysteine	31316601	31316603	.	-	.	phase "."; gene_id "Sec1:GPx.10.selenocysteine"; transcript_id "Sec1:GPx.10.selenocysteine"; Reference "GPx.10.selenocysteine.theropithecus_gelada.GCF_003255815_1_Tgel_1_0_genomic";
NC_037673.1	selenoprofiles_genewise	CDS	147438086	147438353	.	+	.	phase "."; gene_id "GPx.16.selenocysteine"; transcript_id "GPx.16.selenocysteine"; Reference "GPx.16.selenocysteine.theropithecus_gelada.GCF_003255815_1_Tgel_1_0_genomic";
NC_037673.1	selenoprofiles_genewise	CDS	147439760	147439877	.	+	.	phase "."; gene_id "GPx.16.selenocysteine"; transcript_id "GPx.16.selenocysteine"; Reference "GPx.16.selenocysteine.theropithecus_gelada.GCF_003255815_1_Tgel_1_0_genomic";
NC_037673.1	selenoprofiles_genewise	CDS	147440299	147440398	.	+	.	phase "."; gene_id "GPx.16.selenocysteine"; transcript_id "GPx.16.selenocysteine"; Reference "GPx.16.selenocysteine.theropithecus_gelada.GCF_003255815_1_Tgel_1_0_genomic";
NC_037673.1	selenoprofiles_genewise	CDS	147440773	147440994	.	+	.	phase "."; gene_id "GPx.16.selenocysteine"; transcript_id "GPx.16.selenocysteine"; Reference "GPx.16.selenocysteine.theropithecus_gelada.GCF_003255815_1_Tgel_1_0_genomic";
NC_037673.1	selenoprofiles_secposition	Selenocysteine	147438329	147438331	.	+	.	phase "."; gene_id "Sec1:GPx.16.selenocysteine"; transcript_id "Sec1:GPx.16.selenocysteine"; Reference "GPx.16.selenocysteine.theropithecus_gelada.GCF_003255815_1_Tgel_1_0_genomic";
NC_037687.1	selenoprofiles_blast	CDS	1032486	1032560	.	+	.	phase "."; gene_id "GPx.21.selenocysteine"; transcript_id "GPx.21.selenocysteine"; Reference "GPx.21.selenocysteine.theropithecus_gelada.GCF_003255815_1_Tgel_1_0_genomic";
NC_037687.1	selenoprofiles_blast	CDS	1032648	1032791	.	+	.	phase "."; gene_id "GPx.21.selenocysteine"; transcript_id "GPx.21.selenocysteine"; Reference "GPx.21.selenocysteine.theropithecus_gelada.GCF_003255815_1_Tgel_1_0_genomic";
NC_037687.1	selenoprofiles_blast	CDS	1032980	1033240	.	+	.	phase "."; gene_id "GPx.21.selenocysteine"; transcript_id "GPx.21.selenocysteine"; Reference "GPx.21.selenocysteine.theropithecus_gelada.GCF_003255815_1_Tgel_1_0_genomic";
NC_037687.1	selenoprofiles_secposition	Selenocysteine	1032684	1032686	.	+	.	phase "."; gene_id "Sec1:GPx.21.selenocysteine"; transcript_id "Sec1:GPx.21.selenocysteine"; Reference "GPx.21.selenocysteine.theropithecus_gelada.GCF_003255815_1_Tgel_1_0_genomic";
NC_037668.1	selenoprofiles_genewise	CDS	114762077	114762151	.	-	.	phase "."; gene_id "Sel15.3.selenocysteine"; transcript_id "Sel15.3.selenocysteine"; Reference "Sel15.3.selenocysteine.theropithecus_gelada.GCF_003255815_1_Tgel_1_0_genomic";
NC_037668.1	selenoprofiles_genewise	CDS	114751363	114751530	.	-	.	phase "."; gene_id "Sel15.3.selenocysteine"; transcript_id "Sel15.3.selenocysteine"; Reference "Sel15.3.selenocysteine.theropithecus_gelada.GCF_003255815_1_Tgel_1_0_genomic";
NC_037668.1	selenoprofiles_genewise	CDS	114730618	114730681	.	-	.	phase "."; gene_id "Sel15.3.selenocysteine"; transcript_id "Sel15.3.selenocysteine"; Reference "Sel15.3.selenocysteine.theropithecus_gelada.GCF_003255815_1_Tgel_1_0_genomic";
NC_037668.1	selenoprofiles_genewise	CDS	114717941	114717990	.	-	.	phase "."; gene_id "Sel15.3.selenocysteine"; transcript_id "Sel15.3.selenocysteine"; Reference "Sel15.3.selenocysteine.theropithecus_gelada.GCF_003255815_1_Tgel_1_0_genomic";
NC_037668.1	selenoprofiles_genewise	CDS	114713171	114713302	.	-	.	phase "."; gene_id "Sel15.3.selenocysteine"; transcript_id "Sel15.3.selenocysteine"; Reference "Sel15.3.selenocysteine.theropithecus_gelada.GCF_003255815_1_Tgel_1_0_genomic";
NC_037668.1	selenoprofiles_secposition	Selenocysteine	114730646	114730648	.	-	.	phase "."; gene_id "Sec1:Sel15.3.selenocysteine"; transcript_id "Sec1:Sel15.3.selenocysteine"; Reference "Sel15.3.selenocysteine.theropithecus_gelada.GCF_003255815_1_Tgel_1_0_genomic";
NC_037682.1	selenoprofiles_genewise	CDS	15779936	15780078	.	-	.	phase "."; gene_id "SelH.2.selenocysteine"; transcript_id "SelH.2.selenocysteine"; Reference "SelH.2.selenocysteine.theropithecus_gelada.GCF_003255815_1_Tgel_1_0_genomic";
NC_037682.1	selenoprofiles_genewise	CDS	15779701	15779846	.	-	.	phase "."; gene_id "SelH.2.selenocysteine"; transcript_id "SelH.2.selenocysteine"; Reference "SelH.2.selenocysteine.theropithecus_gelada.GCF_003255815_1_Tgel_1_0_genomic";
NC_037682.1	selenoprofiles_genewise	CDS	15779436	15779536	.	-	.	phase "."; gene_id "SelH.2.selenocysteine"; transcript_id "SelH.2.selenocysteine"; Reference "SelH.2.selenocysteine.theropithecus_gelada.GCF_003255815_1_Tgel_1_0_genomic";
NC_037682.1	selenoprofiles_secposition	Selenocysteine	15779837	15779839	.	-	.	phase "."; gene_id "Sec1:SelH.2.selenocysteine"; transcript_id "Sec1:SelH.2.selenocysteine"; Reference "SelH.2.selenocysteine.theropithecus_gelada.GCF_003255815_1_Tgel_1_0_genomic";
NC_037681.1	selenoprofiles_genewise	CDS	46703824	46703880	.	+	.	phase "."; gene_id "SelI.3.selenocysteine"; transcript_id "SelI.3.selenocysteine"; Reference "SelI.3.selenocysteine.theropithecus_gelada.GCF_003255815_1_Tgel_1_0_genomic";
NC_037681.1	selenoprofiles_genewise	CDS	46722278	46722346	.	+	.	phase "."; gene_id "SelI.3.selenocysteine"; transcript_id "SelI.3.selenocysteine"; Reference "SelI.3.selenocysteine.theropithecus_gelada.GCF_003255815_1_Tgel_1_0_genomic";
NC_037681.1	selenoprofiles_genewise	CDS	46722780	46722888	.	+	.	phase "."; gene_id "SelI.3.selenocysteine"; transcript_id "SelI.3.selenocysteine"; Reference "SelI.3.selenocysteine.theropithecus_gelada.GCF_003255815_1_Tgel_1_0_genomic";
NC_037681.1	selenoprofiles_genewise	CDS	46725101	46725175	.	+	.	phase "."; gene_id "SelI.3.selenocysteine"; transcript_id "SelI.3.selenocysteine"; Reference "SelI.3.selenocysteine.theropithecus_gelada.GCF_003255815_1_Tgel_1_0_genomic";
NC_037681.1	selenoprofiles_genewise	CDS	46729305	46729567	.	+	.	phase "."; gene_id "SelI.3.selenocysteine"; transcript_id "SelI.3.selenocysteine"; Reference "SelI.3.selenocysteine.theropithecus_gelada.GCF_003255815_1_Tgel_1_0_genomic";
NC_037681.1	selenoprofiles_genewise	CDS	46731179	46731287	.	+	.	phase "."; gene_id "SelI.3.selenocysteine"; transcript_id "SelI.3.selenocysteine"; Reference "SelI.3.selenocysteine.theropithecus_gelada.GCF_003255815_1_Tgel_1_0_genomic";
NC_037681.1	selenoprofiles_genewise	CDS	46739857	46739905	.	+	.	phase "."; gene_id "SelI.3.selenocysteine"; transcript_id "SelI.3.selenocysteine"; Reference "SelI.3.selenocysteine.theropithecus_gelada.GCF_003255815_1_Tgel_1_0_genomic";
NC_037681.1	selenoprofiles_genewise	CDS	46741541	46741721	.	+	.	phase "."; gene_id "SelI.3.selenocysteine"; transcript_id "SelI.3.selenocysteine"; Reference "SelI.3.selenocysteine.theropithecus_gelada.GCF_003255815_1_Tgel_1_0_genomic";
NC_037681.1	selenoprofiles_genewise	CDS	46742936	46743118	.	+	.	phase "."; gene_id "SelI.3.selenocysteine"; transcript_id "SelI.3.selenocysteine"; Reference "SelI.3.selenocysteine.theropithecus_gelada.GCF_003255815_1_Tgel_1_0_genomic";
NC_037681.1	selenoprofiles_genewise	CDS	46745604	46745702	.	+	.	phase "."; gene_id "SelI.3.selenocysteine"; transcript_id "SelI.3.selenocysteine"; Reference "SelI.3.selenocysteine.theropithecus_gelada.GCF_003255815_1_Tgel_1_0_genomic";
NC_037681.1	selenoprofiles_secposition	Selenocysteine	46745667	46745669	.	+	.	phase "."; gene_id "Sec1:SelI.3.selenocysteine"; transcript_id "Sec1:SelI.3.selenocysteine"; Reference "SelI.3.selenocysteine.theropithecus_gelada.GCF_003255815_1_Tgel_1_0_genomic";
NC_037685.1	selenoprofiles_genewise	CDS	71931612	71931893	.	-	.	phase "."; gene_id "SelK.1.selenocysteine"; transcript_id "SelK.1.selenocysteine"; Reference "SelK.1.selenocysteine.theropithecus_gelada.GCF_003255815_1_Tgel_1_0_genomic";
NC_037685.1	selenoprofiles_secposition	Selenocysteine	71931621	71931623	.	-	.	phase "."; gene_id "Sec1:SelK.1.selenocysteine"; transcript_id "Sec1:SelK.1.selenocysteine"; Reference "SelK.1.selenocysteine.theropithecus_gelada.GCF_003255815_1_Tgel_1_0_genomic";
NC_037669.1	selenoprofiles_exonerate	CDS	86223182	86223200	.	+	.	phase "."; gene_id "SelK.7.selenocysteine"; transcript_id "SelK.7.selenocysteine"; Reference "SelK.7.selenocysteine.theropithecus_gelada.GCF_003255815_1_Tgel_1_0_genomic";
NC_037669.1	selenoprofiles_exonerate	CDS	86226553	86226643	.	+	.	phase "."; gene_id "SelK.7.selenocysteine"; transcript_id "SelK.7.selenocysteine"; Reference "SelK.7.selenocysteine.theropithecus_gelada.GCF_003255815_1_Tgel_1_0_genomic";
NC_037669.1	selenoprofiles_exonerate	CDS	86228093	86228176	.	+	.	phase "."; gene_id "SelK.7.selenocysteine"; transcript_id "SelK.7.selenocysteine"; Reference "SelK.7.selenocysteine.theropithecus_gelada.GCF_003255815_1_Tgel_1_0_genomic";
NC_037669.1	selenoprofiles_exonerate	CDS	86229116	86229206	.	+	.	phase "."; gene_id "SelK.7.selenocysteine"; transcript_id "SelK.7.selenocysteine"; Reference "SelK.7.selenocysteine.theropithecus_gelada.GCF_003255815_1_Tgel_1_0_genomic";
NC_037669.1	selenoprofiles_secposition	Selenocysteine	86229195	86229197	.	+	.	phase "."; gene_id "Sec1:SelK.7.selenocysteine"; transcript_id "Sec1:SelK.7.selenocysteine"; Reference "SelK.7.selenocysteine.theropithecus_gelada.GCF_003255815_1_Tgel_1_0_genomic";
NC_037678.1	selenoprofiles_genewise	CDS	19389313	19389441	.	+	.	phase "."; gene_id "SelM.2.selenocysteine"; transcript_id "SelM.2.selenocysteine"; Reference "SelM.2.selenocysteine.theropithecus_gelada.GCF_003255815_1_Tgel_1_0_genomic";
NC_037678.1	selenoprofiles_genewise	CDS	19390864	19390899	.	+	.	phase "."; gene_id "SelM.2.selenocysteine"; transcript_id "SelM.2.selenocysteine"; Reference "SelM.2.selenocysteine.theropithecus_gelada.GCF_003255815_1_Tgel_1_0_genomic";
NC_037678.1	selenoprofiles_genewise	CDS	19391116	19391150	.	+	.	phase "."; gene_id "SelM.2.selenocysteine"; transcript_id "SelM.2.selenocysteine"; Reference "SelM.2.selenocysteine.theropithecus_gelada.GCF_003255815_1_Tgel_1_0_genomic";
NC_037678.1	selenoprofiles_genewise	CDS	19391493	19391571	.	+	.	phase "."; gene_id "SelM.2.selenocysteine"; transcript_id "SelM.2.selenocysteine"; Reference "SelM.2.selenocysteine.theropithecus_gelada.GCF_003255815_1_Tgel_1_0_genomic";
NC_037678.1	selenoprofiles_genewise	CDS	19391651	19391809	.	+	.	phase "."; gene_id "SelM.2.selenocysteine"; transcript_id "SelM.2.selenocysteine"; Reference "SelM.2.selenocysteine.theropithecus_gelada.GCF_003255815_1_Tgel_1_0_genomic";
NC_037678.1	selenoprofiles_secposition	Selenocysteine	19390876	19390878	.	+	.	phase "."; gene_id "Sec1:SelM.2.selenocysteine"; transcript_id "Sec1:SelM.2.selenocysteine"; Reference "SelM.2.selenocysteine.theropithecus_gelada.GCF_003255815_1_Tgel_1_0_genomic";
NC_037668.1	selenoprofiles_genewise	CDS	53197617	53197932	.	+	.	phase "."; gene_id "SelN.8.selenocysteine"; transcript_id "SelN.8.selenocysteine"; Reference "SelN.8.selenocysteine.theropithecus_gelada.GCF_003255815_1_Tgel_1_0_genomic";
NC_037668.1	selenoprofiles_genewise	CDS	53202647	53202780	.	+	.	phase "."; gene_id "SelN.8.selenocysteine"; transcript_id "SelN.8.selenocysteine"; Reference "SelN.8.selenocysteine.theropithecus_gelada.GCF_003255815_1_Tgel_1_0_genomic";
NC_037668.1	selenoprofiles_genewise	CDS	53205892	53206101	.	+	.	phase "."; gene_id "SelN.8.selenocysteine"; transcript_id "SelN.8.selenocysteine"; Reference "SelN.8.selenocysteine.theropithecus_gelada.GCF_003255815_1_Tgel_1_0_genomic";
NC_037668.1	selenoprofiles_genewise	CDS	53206337	53206461	.	+	.	phase "."; gene_id "SelN.8.selenocysteine"; transcript_id "SelN.8.selenocysteine"; Reference "SelN.8.selenocysteine.theropithecus_gelada.GCF_003255815_1_Tgel_1_0_genomic";
NC_037668.1	selenoprofiles_genewise	CDS	53206995	53207132	.	+	.	phase "."; gene_id "SelN.8.selenocysteine"; transcript_id "SelN.8.selenocysteine"; Reference "SelN.8.selenocysteine.theropithecus_gelada.GCF_003255815_1_Tgel_1_0_genomic";
NC_037668.1	selenoprofiles_genewise	CDS	53208693	53208774	.	+	.	phase "."; gene_id "SelN.8.selenocysteine"; transcript_id "SelN.8.selenocysteine"; Reference "SelN.8.selenocysteine.theropithecus_gelada.GCF_003255815_1_Tgel_1_0_genomic";
NC_037668.1	selenoprofiles_genewise	CDS	53208929	53209117	.	+	.	phase "."; gene_id "SelN.8.selenocysteine"; transcript_id "SelN.8.selenocysteine"; Reference "SelN.8.selenocysteine.theropithecus_gelada.GCF_003255815_1_Tgel_1_0_genomic";
NC_037668.1	selenoprofiles_genewise	CDS	53209911	53210016	.	+	.	phase "."; gene_id "SelN.8.selenocysteine"; transcript_id "SelN.8.selenocysteine"; Reference "SelN.8.selenocysteine.theropithecus_gelada.GCF_003255815_1_Tgel_1_0_genomic";
NC_037668.1	selenoprofiles_genewise	CDS	53211156	53211268	.	+	.	phase "."; gene_id "SelN.8.selenocysteine"; transcript_id "SelN.8.selenocysteine"; Reference "SelN.8.selenocysteine.theropithecus_gelada.GCF_003255815_1_Tgel_1_0_genomic";
NC_037668.1	selenoprofiles_genewise	CDS	53211353	53211454	.	+	.	phase "."; gene_id "SelN.8.selenocysteine"; transcript_id "SelN.8.selenocysteine"; Reference "SelN.8.selenocysteine.theropithecus_gelada.GCF_003255815_1_Tgel_1_0_genomic";
NC_037668.1	selenoprofiles_genewise	CDS	53212791	53212961	.	+	.	phase "."; gene_id "SelN.8.selenocysteine"; transcript_id "SelN.8.selenocysteine"; Reference "SelN.8.selenocysteine.theropithecus_gelada.GCF_003255815_1_Tgel_1_0_genomic";
NC_037668.1	selenoprofiles_secposition	Selenocysteine	53210013	53210015	.	+	.	phase "."; gene_id "Sec1:SelN.8.selenocysteine"; transcript_id "Sec1:SelN.8.selenocysteine"; Reference "SelN.8.selenocysteine.theropithecus_gelada.GCF_003255815_1_Tgel_1_0_genomic";
NC_037678.1	selenoprofiles_exonerate	CDS	537762	538321	.	-	.	phase "."; gene_id "SelO.4.selenocysteine"; transcript_id "SelO.4.selenocysteine"; Reference "SelO.4.selenocysteine.theropithecus_gelada.GCF_003255815_1_Tgel_1_0_genomic";
NC_037678.1	selenoprofiles_exonerate	CDS	533095	533298	.	-	.	phase "."; gene_id "SelO.4.selenocysteine"; transcript_id "SelO.4.selenocysteine"; Reference "SelO.4.selenocysteine.theropithecus_gelada.GCF_003255815_1_Tgel_1_0_genomic";
NC_037678.1	selenoprofiles_exonerate	CDS	530566	530746	.	-	.	phase "."; gene_id "SelO.4.selenocysteine"; transcript_id "SelO.4.selenocysteine"; Reference "SelO.4.selenocysteine.theropithecus_gelada.GCF_003255815_1_Tgel_1_0_genomic";
NC_037678.1	selenoprofiles_exonerate	CDS	529007	529137	.	-	.	phase "."; gene_id "SelO.4.selenocysteine"; transcript_id "SelO.4.selenocysteine"; Reference "SelO.4.selenocysteine.theropithecus_gelada.GCF_003255815_1_Tgel_1_0_genomic";
NC_037678.1	selenoprofiles_exonerate	CDS	528450	528730	.	-	.	phase "."; gene_id "SelO.4.selenocysteine"; transcript_id "SelO.4.selenocysteine"; Reference "SelO.4.selenocysteine.theropithecus_gelada.GCF_003255815_1_Tgel_1_0_genomic";
NC_037678.1	selenoprofiles_exonerate	CDS	523480	523630	.	-	.	phase "."; gene_id "SelO.4.selenocysteine"; transcript_id "SelO.4.selenocysteine"; Reference "SelO.4.selenocysteine.theropithecus_gelada.GCF_003255815_1_Tgel_1_0_genomic";
NC_037678.1	selenoprofiles_exonerate	CDS	522546	522731	.	-	.	phase "."; gene_id "SelO.4.selenocysteine"; transcript_id "SelO.4.selenocysteine"; Reference "SelO.4.selenocysteine.theropithecus_gelada.GCF_003255815_1_Tgel_1_0_genomic";
NC_037678.1	selenoprofiles_exonerate	CDS	522300	522456	.	-	.	phase "."; gene_id "SelO.4.selenocysteine"; transcript_id "SelO.4.selenocysteine"; Reference "SelO.4.selenocysteine.theropithecus_gelada.GCF_003255815_1_Tgel_1_0_genomic";
NC_037678.1	selenoprofiles_exonerate	CDS	522058	522222	.	-	.	phase "."; gene_id "SelO.4.selenocysteine"; transcript_id "SelO.4.selenocysteine"; Reference "SelO.4.selenocysteine.theropithecus_gelada.GCF_003255815_1_Tgel_1_0_genomic";
NC_037678.1	selenoprofiles_secposition	Selenocysteine	522067	522069	.	-	.	phase "."; gene_id "Sec1:SelO.4.selenocysteine"; transcript_id "Sec1:SelO.4.selenocysteine"; Reference "SelO.4.selenocysteine.theropithecus_gelada.GCF_003255815_1_Tgel_1_0_genomic";
NC_037673.1	selenoprofiles_genewise	CDS	42503982	42504184	.	-	.	phase "."; gene_id "SelP.3.selenocysteine"; transcript_id "SelP.3.selenocysteine"; Reference "SelP.3.selenocysteine.theropithecus_gelada.GCF_003255815_1_Tgel_1_0_genomic";
NC_037673.1	selenoprofiles_genewise	CDS	42502731	42502943	.	-	.	phase "."; gene_id "SelP.3.selenocysteine"; transcript_id "SelP.3.selenocysteine"; Reference "SelP.3.selenocysteine.theropithecus_gelada.GCF_003255815_1_Tgel_1_0_genomic";
NC_037673.1	selenoprofiles_genewise	CDS	42500495	42500612	.	-	.	phase "."; gene_id "SelP.3.selenocysteine"; transcript_id "SelP.3.selenocysteine"; Reference "SelP.3.selenocysteine.theropithecus_gelada.GCF_003255815_1_Tgel_1_0_genomic";
NC_037673.1	selenoprofiles_genewise	CDS	42496801	42497166	.	-	.	phase "."; gene_id "SelP.3.selenocysteine"; transcript_id "SelP.3.selenocysteine"; Reference "SelP.3.selenocysteine.theropithecus_gelada.GCF_003255815_1_Tgel_1_0_genomic";
NC_037673.1	selenoprofiles_secposition	Selenocysteine	42504008	42504010	.	-	.	phase "."; gene_id "Sec1:SelP.3.selenocysteine"; transcript_id "Sec1:SelP.3.selenocysteine"; Reference "SelP.3.selenocysteine.theropithecus_gelada.GCF_003255815_1_Tgel_1_0_genomic";
NC_037673.1	selenoprofiles_secposition	Selenocysteine	42496918	42496920	.	-	.	phase "."; gene_id "Sec11:SelP.3.selenocysteine"; transcript_id "Sec11:SelP.3.selenocysteine"; Reference "SelP.3.selenocysteine.theropithecus_gelada.GCF_003255815_1_Tgel_1_0_genomic";
NC_037673.1	selenoprofiles_secposition	Selenocysteine	42496870	42496872	.	-	.	phase "."; gene_id "Sec15:SelP.3.selenocysteine"; transcript_id "Sec15:SelP.3.selenocysteine"; Reference "SelP.3.selenocysteine.theropithecus_gelada.GCF_003255815_1_Tgel_1_0_genomic";
NC_037688.1	selenoprofiles_exonerate	CDS	51081899	51081953	.	+	.	phase "."; gene_id "SelR.2.selenocysteine"; transcript_id "SelR.2.selenocysteine"; Reference "SelR.2.selenocysteine.theropithecus_gelada.GCF_003255815_1_Tgel_1_0_genomic";
NC_037688.1	selenoprofiles_exonerate	CDS	51083661	51083809	.	+	.	phase "."; gene_id "SelR.2.selenocysteine"; transcript_id "SelR.2.selenocysteine"; Reference "SelR.2.selenocysteine.theropithecus_gelada.GCF_003255815_1_Tgel_1_0_genomic";
NC_037688.1	selenoprofiles_exonerate	CDS	51084161	51084275	.	+	.	phase "."; gene_id "SelR.2.selenocysteine"; transcript_id "SelR.2.selenocysteine"; Reference "SelR.2.selenocysteine.theropithecus_gelada.GCF_003255815_1_Tgel_1_0_genomic";
NC_037688.1	selenoprofiles_exonerate	CDS	51086057	51086088	.	+	.	phase "."; gene_id "SelR.2.selenocysteine"; transcript_id "SelR.2.selenocysteine"; Reference "SelR.2.selenocysteine.theropithecus_gelada.GCF_003255815_1_Tgel_1_0_genomic";
NC_037688.1	selenoprofiles_secposition	Selenocysteine	51084239	51084241	.	+	.	phase "."; gene_id "Sec1:SelR.2.selenocysteine"; transcript_id "Sec1:SelR.2.selenocysteine"; Reference "SelR.2.selenocysteine.theropithecus_gelada.GCF_003255815_1_Tgel_1_0_genomic";
NC_037675.1	selenoprofiles_genewise	CDS	20012837	20012972	.	-	.	phase "."; gene_id "SelS.2.selenocysteine"; transcript_id "SelS.2.selenocysteine"; Reference "SelS.2.selenocysteine.theropithecus_gelada.GCF_003255815_1_Tgel_1_0_genomic";
NC_037675.1	selenoprofiles_genewise	CDS	20011548	20011654	.	-	.	phase "."; gene_id "SelS.2.selenocysteine"; transcript_id "SelS.2.selenocysteine"; Reference "SelS.2.selenocysteine.theropithecus_gelada.GCF_003255815_1_Tgel_1_0_genomic";
NC_037675.1	selenoprofiles_genewise	CDS	20010886	20010975	.	-	.	phase "."; gene_id "SelS.2.selenocysteine"; transcript_id "SelS.2.selenocysteine"; Reference "SelS.2.selenocysteine.theropithecus_gelada.GCF_003255815_1_Tgel_1_0_genomic";
NC_037675.1	selenoprofiles_genewise	CDS	20010721	20010799	.	-	.	phase "."; gene_id "SelS.2.selenocysteine"; transcript_id "SelS.2.selenocysteine"; Reference "SelS.2.selenocysteine.theropithecus_gelada.GCF_003255815_1_Tgel_1_0_genomic";
NC_037675.1	selenoprofiles_genewise	CDS	20009099	20009184	.	-	.	phase "."; gene_id "SelS.2.selenocysteine"; transcript_id "SelS.2.selenocysteine"; Reference "SelS.2.selenocysteine.theropithecus_gelada.GCF_003255815_1_Tgel_1_0_genomic";
NC_037675.1	selenoprofiles_secposition	Selenocysteine	20009105	20009107	.	-	.	phase "."; gene_id "Sec1:SelS.2.selenocysteine"; transcript_id "Sec1:SelS.2.selenocysteine"; Reference "SelS.2.selenocysteine.theropithecus_gelada.GCF_003255815_1_Tgel_1_0_genomic";
NC_037679.1	selenoprofiles_genewise	CDS	63330816	63330906	.	+	.	phase "."; gene_id "TR.10.selenocysteine"; transcript_id "TR.10.selenocysteine"; Reference "TR.10.selenocysteine.theropithecus_gelada.GCF_003255815_1_Tgel_1_0_genomic";
NC_037679.1	selenoprofiles_genewise	CDS	63366617	63366768	.	+	.	phase "."; gene_id "TR.10.selenocysteine"; transcript_id "TR.10.selenocysteine"; Reference "TR.10.selenocysteine.theropithecus_gelada.GCF_003255815_1_Tgel_1_0_genomic";
NC_037679.1	selenoprofiles_genewise	CDS	63372890	63372950	.	+	.	phase "."; gene_id "TR.10.selenocysteine"; transcript_id "TR.10.selenocysteine"; Reference "TR.10.selenocysteine.theropithecus_gelada.GCF_003255815_1_Tgel_1_0_genomic";
NC_037679.1	selenoprofiles_genewise	CDS	63405003	63405112	.	+	.	phase "."; gene_id "TR.10.selenocysteine"; transcript_id "TR.10.selenocysteine"; Reference "TR.10.selenocysteine.theropithecus_gelada.GCF_003255815_1_Tgel_1_0_genomic";
NC_037679.1	selenoprofiles_genewise	CDS	63429976	63430110	.	+	.	phase "."; gene_id "TR.10.selenocysteine"; transcript_id "TR.10.selenocysteine"; Reference "TR.10.selenocysteine.theropithecus_gelada.GCF_003255815_1_Tgel_1_0_genomic";
NC_037679.1	selenoprofiles_genewise	CDS	63431869	63431941	.	+	.	phase "."; gene_id "TR.10.selenocysteine"; transcript_id "TR.10.selenocysteine"; Reference "TR.10.selenocysteine.theropithecus_gelada.GCF_003255815_1_Tgel_1_0_genomic";
NC_037679.1	selenoprofiles_genewise	CDS	63434697	63434816	.	+	.	phase "."; gene_id "TR.10.selenocysteine"; transcript_id "TR.10.selenocysteine"; Reference "TR.10.selenocysteine.theropithecus_gelada.GCF_003255815_1_Tgel_1_0_genomic";
NC_037679.1	selenoprofiles_genewise	CDS	63438525	63438667	.	+	.	phase "."; gene_id "TR.10.selenocysteine"; transcript_id "TR.10.selenocysteine"; Reference "TR.10.selenocysteine.theropithecus_gelada.GCF_003255815_1_Tgel_1_0_genomic";
NC_037679.1	selenoprofiles_genewise	CDS	63439072	63439187	.	+	.	phase "."; gene_id "TR.10.selenocysteine"; transcript_id "TR.10.selenocysteine"; Reference "TR.10.selenocysteine.theropithecus_gelada.GCF_003255815_1_Tgel_1_0_genomic";
NC_037679.1	selenoprofiles_genewise	CDS	63440980	63441205	.	+	.	phase "."; gene_id "TR.10.selenocysteine"; transcript_id "TR.10.selenocysteine"; Reference "TR.10.selenocysteine.theropithecus_gelada.GCF_003255815_1_Tgel_1_0_genomic";
NC_037679.1	selenoprofiles_genewise	CDS	63443832	63443924	.	+	.	phase "."; gene_id "TR.10.selenocysteine"; transcript_id "TR.10.selenocysteine"; Reference "TR.10.selenocysteine.theropithecus_gelada.GCF_003255815_1_Tgel_1_0_genomic";
NC_037679.1	selenoprofiles_genewise	CDS	63444836	63444912	.	+	.	phase "."; gene_id "TR.10.selenocysteine"; transcript_id "TR.10.selenocysteine"; Reference "TR.10.selenocysteine.theropithecus_gelada.GCF_003255815_1_Tgel_1_0_genomic";
NC_037679.1	selenoprofiles_genewise	CDS	63445973	63446129	.	+	.	phase "."; gene_id "TR.10.selenocysteine"; transcript_id "TR.10.selenocysteine"; Reference "TR.10.selenocysteine.theropithecus_gelada.GCF_003255815_1_Tgel_1_0_genomic";
NC_037679.1	selenoprofiles_genewise	CDS	63449940	63450047	.	+	.	phase "."; gene_id "TR.10.selenocysteine"; transcript_id "TR.10.selenocysteine"; Reference "TR.10.selenocysteine.theropithecus_gelada.GCF_003255815_1_Tgel_1_0_genomic";
NC_037679.1	selenoprofiles_genewise	CDS	63452907	63453002	.	+	.	phase "."; gene_id "TR.10.selenocysteine"; transcript_id "TR.10.selenocysteine"; Reference "TR.10.selenocysteine.theropithecus_gelada.GCF_003255815_1_Tgel_1_0_genomic";
NC_037679.1	selenoprofiles_genewise	CDS	63457860	63457994	.	+	.	phase "."; gene_id "TR.10.selenocysteine"; transcript_id "TR.10.selenocysteine"; Reference "TR.10.selenocysteine.theropithecus_gelada.GCF_003255815_1_Tgel_1_0_genomic";
NC_037679.1	selenoprofiles_genewise	CDS	63467366	63467434	.	+	.	phase "."; gene_id "TR.10.selenocysteine"; transcript_id "TR.10.selenocysteine"; Reference "TR.10.selenocysteine.theropithecus_gelada.GCF_003255815_1_Tgel_1_0_genomic";
NC_037679.1	selenoprofiles_secposition	Selenocysteine	63467426	63467428	.	+	.	phase "."; gene_id "Sec1:TR.10.selenocysteine"; transcript_id "Sec1:TR.10.selenocysteine"; Reference "TR.10.selenocysteine.theropithecus_gelada.GCF_003255815_1_Tgel_1_0_genomic";
NC_037678.1	selenoprofiles_exonerate	CDS	32176765	32176867	.	-	.	phase "."; gene_id "TR.31.selenocysteine"; transcript_id "TR.31.selenocysteine"; Reference "TR.31.selenocysteine.theropithecus_gelada.GCF_003255815_1_Tgel_1_0_genomic";
NC_037678.1	selenoprofiles_exonerate	CDS	32165800	32165865	.	-	.	phase "."; gene_id "TR.31.selenocysteine"; transcript_id "TR.31.selenocysteine"; Reference "TR.31.selenocysteine.theropithecus_gelada.GCF_003255815_1_Tgel_1_0_genomic";
NC_037678.1	selenoprofiles_exonerate	CDS	32153921	32153977	.	-	.	phase "."; gene_id "TR.31.selenocysteine"; transcript_id "TR.31.selenocysteine"; Reference "TR.31.selenocysteine.theropithecus_gelada.GCF_003255815_1_Tgel_1_0_genomic";
NC_037678.1	selenoprofiles_exonerate	CDS	32151961	32152105	.	-	.	phase "."; gene_id "TR.31.selenocysteine"; transcript_id "TR.31.selenocysteine"; Reference "TR.31.selenocysteine.theropithecus_gelada.GCF_003255815_1_Tgel_1_0_genomic";
NC_037678.1	selenoprofiles_exonerate	CDS	32151243	32151317	.	-	.	phase "."; gene_id "TR.31.selenocysteine"; transcript_id "TR.31.selenocysteine"; Reference "TR.31.selenocysteine.theropithecus_gelada.GCF_003255815_1_Tgel_1_0_genomic";
NC_037678.1	selenoprofiles_exonerate	CDS	32148825	32148903	.	-	.	phase "."; gene_id "TR.31.selenocysteine"; transcript_id "TR.31.selenocysteine"; Reference "TR.31.selenocysteine.theropithecus_gelada.GCF_003255815_1_Tgel_1_0_genomic";
NC_037678.1	selenoprofiles_exonerate	CDS	32148275	32148337	.	-	.	phase "."; gene_id "TR.31.selenocysteine"; transcript_id "TR.31.selenocysteine"; Reference "TR.31.selenocysteine.theropithecus_gelada.GCF_003255815_1_Tgel_1_0_genomic";
NC_037678.1	selenoprofiles_exonerate	CDS	32144477	32144548	.	-	.	phase "."; gene_id "TR.31.selenocysteine"; transcript_id "TR.31.selenocysteine"; Reference "TR.31.selenocysteine.theropithecus_gelada.GCF_003255815_1_Tgel_1_0_genomic";
NC_037678.1	selenoprofiles_exonerate	CDS	32132971	32133060	.	-	.	phase "."; gene_id "TR.31.selenocysteine"; transcript_id "TR.31.selenocysteine"; Reference "TR.31.selenocysteine.theropithecus_gelada.GCF_003255815_1_Tgel_1_0_genomic";
NC_037678.1	selenoprofiles_exonerate	CDS	32129721	32129895	.	-	.	phase "."; gene_id "TR.31.selenocysteine"; transcript_id "TR.31.selenocysteine"; Reference "TR.31.selenocysteine.theropithecus_gelada.GCF_003255815_1_Tgel_1_0_genomic";
NC_037678.1	selenoprofiles_exonerate	CDS	32117079	32117215	.	-	.	phase "."; gene_id "TR.31.selenocysteine"; transcript_id "TR.31.selenocysteine"; Reference "TR.31.selenocysteine.theropithecus_gelada.GCF_003255815_1_Tgel_1_0_genomic";
NC_037678.1	selenoprofiles_exonerate	CDS	32114062	32114157	.	-	.	phase "."; gene_id "TR.31.selenocysteine"; transcript_id "TR.31.selenocysteine"; Reference "TR.31.selenocysteine.theropithecus_gelada.GCF_003255815_1_Tgel_1_0_genomic";
NC_037678.1	selenoprofiles_exonerate	CDS	32113618	32113710	.	-	.	phase "."; gene_id "TR.31.selenocysteine"; transcript_id "TR.31.selenocysteine"; Reference "TR.31.selenocysteine.theropithecus_gelada.GCF_003255815_1_Tgel_1_0_genomic";
NC_037678.1	selenoprofiles_exonerate	CDS	32111817	32111888	.	-	.	phase "."; gene_id "TR.31.selenocysteine"; transcript_id "TR.31.selenocysteine"; Reference "TR.31.selenocysteine.theropithecus_gelada.GCF_003255815_1_Tgel_1_0_genomic";
NC_037678.1	selenoprofiles_exonerate	CDS	32111542	32111639	.	-	.	phase "."; gene_id "TR.31.selenocysteine"; transcript_id "TR.31.selenocysteine"; Reference "TR.31.selenocysteine.theropithecus_gelada.GCF_003255815_1_Tgel_1_0_genomic";
NC_037678.1	selenoprofiles_exonerate	CDS	32110553	32110682	.	-	.	phase "."; gene_id "TR.31.selenocysteine"; transcript_id "TR.31.selenocysteine"; Reference "TR.31.selenocysteine.theropithecus_gelada.GCF_003255815_1_Tgel_1_0_genomic";
NC_037678.1	selenoprofiles_secposition	Selenocysteine	32110559	32110561	.	-	.	phase "."; gene_id "Sec1:TR.31.selenocysteine"; transcript_id "Sec1:TR.31.selenocysteine"; Reference "TR.31.selenocysteine.theropithecus_gelada.GCF_003255815_1_Tgel_1_0_genomic";
NC_037669.1	selenoprofiles_genewise	CDS	141642638	141642798	.	-	.	phase "."; gene_id "SelT.5.selenocysteine"; transcript_id "SelT.5.selenocysteine"; Reference "SelT.5.selenocysteine.theropithecus_gelada.GCF_003255815_1_Tgel_1_0_genomic";
NC_037669.1	selenoprofiles_genewise	CDS	141618253	141618363	.	-	.	phase "."; gene_id "SelT.5.selenocysteine"; transcript_id "SelT.5.selenocysteine"; Reference "SelT.5.selenocysteine.theropithecus_gelada.GCF_003255815_1_Tgel_1_0_genomic";
NC_037669.1	selenoprofiles_genewise	CDS	141617272	141617398	.	-	.	phase "."; gene_id "SelT.5.selenocysteine"; transcript_id "SelT.5.selenocysteine"; Reference "SelT.5.selenocysteine.theropithecus_gelada.GCF_003255815_1_Tgel_1_0_genomic";
NC_037669.1	selenoprofiles_genewise	CDS	141615578	141615665	.	-	.	phase "."; gene_id "SelT.5.selenocysteine"; transcript_id "SelT.5.selenocysteine"; Reference "SelT.5.selenocysteine.theropithecus_gelada.GCF_003255815_1_Tgel_1_0_genomic";
NC_037669.1	selenoprofiles_genewise	CDS	141613053	141613177	.	-	.	phase "."; gene_id "SelT.5.selenocysteine"; transcript_id "SelT.5.selenocysteine"; Reference "SelT.5.selenocysteine.theropithecus_gelada.GCF_003255815_1_Tgel_1_0_genomic";
NC_037669.1	selenoprofiles_secposition	Selenocysteine	141618354	141618356	.	-	.	phase "."; gene_id "Sec1:SelT.5.selenocysteine"; transcript_id "Sec1:SelT.5.selenocysteine"; Reference "SelT.5.selenocysteine.theropithecus_gelada.GCF_003255815_1_Tgel_1_0_genomic";
NC_037668.1	selenoprofiles_exonerate	CDS	58614939	58615065	.	-	.	phase "."; gene_id "SelW.1.selenocysteine"; transcript_id "SelW.1.selenocysteine"; Reference "SelW.1.selenocysteine.theropithecus_gelada.GCF_003255815_1_Tgel_1_0_genomic";
NC_037668.1	selenoprofiles_exonerate	CDS	58614411	58614592	.	-	.	phase "."; gene_id "SelW.1.selenocysteine"; transcript_id "SelW.1.selenocysteine"; Reference "SelW.1.selenocysteine.theropithecus_gelada.GCF_003255815_1_Tgel_1_0_genomic";
NC_037668.1	selenoprofiles_secposition	Selenocysteine	58614982	58614984	.	-	.	phase "."; gene_id "Sec1:SelW.1.selenocysteine"; transcript_id "Sec1:SelW.1.selenocysteine"; Reference "SelW.1.selenocysteine.theropithecus_gelada.GCF_003255815_1_Tgel_1_0_genomic";
NC_037687.1	selenoprofiles_exonerate	CDS	24940958	24941004	.	+	.	phase "."; gene_id "SelW.3.selenocysteine"; transcript_id "SelW.3.selenocysteine"; Reference "SelW.3.selenocysteine.theropithecus_gelada.GCF_003255815_1_Tgel_1_0_genomic";
NC_037687.1	selenoprofiles_exonerate	CDS	24943261	24943285	.	+	.	phase "."; gene_id "SelW.3.selenocysteine"; transcript_id "SelW.3.selenocysteine"; Reference "SelW.3.selenocysteine.theropithecus_gelada.GCF_003255815_1_Tgel_1_0_genomic";
NC_037687.1	selenoprofiles_exonerate	CDS	24943400	24943453	.	+	.	phase "."; gene_id "SelW.3.selenocysteine"; transcript_id "SelW.3.selenocysteine"; Reference "SelW.3.selenocysteine.theropithecus_gelada.GCF_003255815_1_Tgel_1_0_genomic";
NC_037687.1	selenoprofiles_exonerate	CDS	24943644	24943718	.	+	.	phase "."; gene_id "SelW.3.selenocysteine"; transcript_id "SelW.3.selenocysteine"; Reference "SelW.3.selenocysteine.theropithecus_gelada.GCF_003255815_1_Tgel_1_0_genomic";
NC_037687.1	selenoprofiles_exonerate	CDS	24943826	24943906	.	+	.	phase "."; gene_id "SelW.3.selenocysteine"; transcript_id "SelW.3.selenocysteine"; Reference "SelW.3.selenocysteine.theropithecus_gelada.GCF_003255815_1_Tgel_1_0_genomic";
NC_037687.1	selenoprofiles_secposition	Selenocysteine	24943268	24943270	.	+	.	phase "."; gene_id "Sec2:SelW.3.selenocysteine"; transcript_id "Sec2:SelW.3.selenocysteine"; Reference "SelW.3.selenocysteine.theropithecus_gelada.GCF_003255815_1_Tgel_1_0_genomic";
NC_037687.1	selenoprofiles_genewise	CDS	36999832	37000707	.	+	.	phase "."; gene_id "SelW.4.selenocysteine"; transcript_id "SelW.4.selenocysteine"; Reference "SelW.4.selenocysteine.theropithecus_gelada.GCF_003255815_1_Tgel_1_0_genomic";
NC_037687.1	selenoprofiles_genewise	CDS	37003314	37003367	.	+	.	phase "."; gene_id "SelW.4.selenocysteine"; transcript_id "SelW.4.selenocysteine"; Reference "SelW.4.selenocysteine.theropithecus_gelada.GCF_003255815_1_Tgel_1_0_genomic";
NC_037687.1	selenoprofiles_genewise	CDS	37003477	37003551	.	+	.	phase "."; gene_id "SelW.4.selenocysteine"; transcript_id "SelW.4.selenocysteine"; Reference "SelW.4.selenocysteine.theropithecus_gelada.GCF_003255815_1_Tgel_1_0_genomic";
NC_037687.1	selenoprofiles_genewise	CDS	37003645	37003722	.	+	.	phase "."; gene_id "SelW.4.selenocysteine"; transcript_id "SelW.4.selenocysteine"; Reference "SelW.4.selenocysteine.theropithecus_gelada.GCF_003255815_1_Tgel_1_0_genomic";
NC_037687.1	selenoprofiles_secposition	Selenocysteine	37000660	37000662	.	+	.	phase "."; gene_id "Sec1:SelW.4.selenocysteine"; transcript_id "Sec1:SelW.4.selenocysteine"; Reference "SelW.4.selenocysteine.theropithecus_gelada.GCF_003255815_1_Tgel_1_0_genomic";
NW_010583356.1	selenoprofiles_genewise	CDS	625602	625823	.	-	.	phase "."; gene_id "DI.3.selenocysteine"; transcript_id "DI.3.selenocysteine"; Reference "DI.3.selenocysteine.tinamus_guttatus.GCF_000705375_1_ASM70537v2_genomic";
NW_010583356.1	selenoprofiles_genewise	CDS	614748	615320	.	-	.	phase "."; gene_id "DI.3.selenocysteine"; transcript_id "DI.3.selenocysteine"; Reference "DI.3.selenocysteine.tinamus_guttatus.GCF_000705375_1_ASM70537v2_genomic";
NW_010583356.1	selenoprofiles_secposition	Selenocysteine	615147	615149	.	-	.	phase "."; gene_id "Sec1:DI.3.selenocysteine"; transcript_id "Sec1:DI.3.selenocysteine"; Reference "DI.3.selenocysteine.tinamus_guttatus.GCF_000705375_1_ASM70537v2_genomic";
NW_010584271.1	selenoprofiles_blast	CDS	369	617	.	+	.	phase "."; gene_id "DI.5.selenocysteine"; transcript_id "DI.5.selenocysteine"; Reference "DI.5.selenocysteine.tinamus_guttatus.GCF_000705375_1_ASM70537v2_genomic";
NW_010584271.1	selenoprofiles_secposition	Selenocysteine	501	503	.	+	.	phase "."; gene_id "Sec1:DI.5.selenocysteine"; transcript_id "Sec1:DI.5.selenocysteine"; Reference "DI.5.selenocysteine.tinamus_guttatus.GCF_000705375_1_ASM70537v2_genomic";
NW_010588309.1	selenoprofiles_genewise	CDS	114558	114671	.	+	.	phase "."; gene_id "GPx.2.selenocysteine"; transcript_id "GPx.2.selenocysteine"; Reference "GPx.2.selenocysteine.tinamus_guttatus.GCF_000705375_1_ASM70537v2_genomic";
NW_010588309.1	selenoprofiles_genewise	CDS	114932	115297	.	+	.	phase "."; gene_id "GPx.2.selenocysteine"; transcript_id "GPx.2.selenocysteine"; Reference "GPx.2.selenocysteine.tinamus_guttatus.GCF_000705375_1_ASM70537v2_genomic";
NW_010588309.1	selenoprofiles_secposition	Selenocysteine	114564	114566	.	+	.	phase "."; gene_id "Sec1:GPx.2.selenocysteine"; transcript_id "Sec1:GPx.2.selenocysteine"; Reference "GPx.2.selenocysteine.tinamus_guttatus.GCF_000705375_1_ASM70537v2_genomic";
NW_010583624.1	selenoprofiles_genewise	CDS	241376	241550	.	-	.	phase "."; gene_id "GPx.4.selenocysteine"; transcript_id "GPx.4.selenocysteine"; Reference "GPx.4.selenocysteine.tinamus_guttatus.GCF_000705375_1_ASM70537v2_genomic";
NW_010583624.1	selenoprofiles_genewise	CDS	241163	241280	.	-	.	phase "."; gene_id "GPx.4.selenocysteine"; transcript_id "GPx.4.selenocysteine"; Reference "GPx.4.selenocysteine.tinamus_guttatus.GCF_000705375_1_ASM70537v2_genomic";
NW_010583624.1	selenoprofiles_genewise	CDS	240915	241014	.	-	.	phase "."; gene_id "GPx.4.selenocysteine"; transcript_id "GPx.4.selenocysteine"; Reference "GPx.4.selenocysteine.tinamus_guttatus.GCF_000705375_1_ASM70537v2_genomic";
NW_010583624.1	selenoprofiles_genewise	CDS	240608	240829	.	-	.	phase "."; gene_id "GPx.4.selenocysteine"; transcript_id "GPx.4.selenocysteine"; Reference "GPx.4.selenocysteine.tinamus_guttatus.GCF_000705375_1_ASM70537v2_genomic";
NW_010583624.1	selenoprofiles_secposition	Selenocysteine	241398	241400	.	-	.	phase "."; gene_id "Sec1:GPx.4.selenocysteine"; transcript_id "Sec1:GPx.4.selenocysteine"; Reference "GPx.4.selenocysteine.tinamus_guttatus.GCF_000705375_1_ASM70537v2_genomic";
NW_010586242.1	selenoprofiles_genewise	CDS	98661	98969	.	-	.	phase "."; gene_id "GPx.11.selenocysteine"; transcript_id "GPx.11.selenocysteine"; Reference "GPx.11.selenocysteine.tinamus_guttatus.GCF_000705375_1_ASM70537v2_genomic";
NW_010586242.1	selenoprofiles_secposition	Selenocysteine	98847	98849	.	-	.	phase "."; gene_id "Sec1:GPx.11.selenocysteine"; transcript_id "Sec1:GPx.11.selenocysteine"; Reference "GPx.11.selenocysteine.tinamus_guttatus.GCF_000705375_1_ASM70537v2_genomic";
NW_010589083.1	selenoprofiles_blast	CDS	36534	36680	.	+	.	phase "."; gene_id "GPx.12.selenocysteine"; transcript_id "GPx.12.selenocysteine"; Reference "GPx.12.selenocysteine.tinamus_guttatus.GCF_000705375_1_ASM70537v2_genomic";
NW_010589083.1	selenoprofiles_blast	CDS	36779	36934	.	+	.	phase "."; gene_id "GPx.12.selenocysteine"; transcript_id "GPx.12.selenocysteine"; Reference "GPx.12.selenocysteine.tinamus_guttatus.GCF_000705375_1_ASM70537v2_genomic";
NW_010589083.1	selenoprofiles_secposition	Selenocysteine	36573	36575	.	+	.	phase "."; gene_id "Sec1:GPx.12.selenocysteine"; transcript_id "Sec1:GPx.12.selenocysteine"; Reference "GPx.12.selenocysteine.tinamus_guttatus.GCF_000705375_1_ASM70537v2_genomic";
NW_010581555.1	selenoprofiles_genewise	CDS	25903	26070	.	-	.	phase "."; gene_id "Sel15.2.selenocysteine"; transcript_id "Sel15.2.selenocysteine"; Reference "Sel15.2.selenocysteine.tinamus_guttatus.GCF_000705375_1_ASM70537v2_genomic";
NW_010581555.1	selenoprofiles_genewise	CDS	15954	16017	.	-	.	phase "."; gene_id "Sel15.2.selenocysteine"; transcript_id "Sel15.2.selenocysteine"; Reference "Sel15.2.selenocysteine.tinamus_guttatus.GCF_000705375_1_ASM70537v2_genomic";
NW_010581555.1	selenoprofiles_genewise	CDS	7892	7941	.	-	.	phase "."; gene_id "Sel15.2.selenocysteine"; transcript_id "Sel15.2.selenocysteine"; Reference "Sel15.2.selenocysteine.tinamus_guttatus.GCF_000705375_1_ASM70537v2_genomic";
NW_010581555.1	selenoprofiles_genewise	CDS	5539	5670	.	-	.	phase "."; gene_id "Sel15.2.selenocysteine"; transcript_id "Sel15.2.selenocysteine"; Reference "Sel15.2.selenocysteine.tinamus_guttatus.GCF_000705375_1_ASM70537v2_genomic";
NW_010581555.1	selenoprofiles_secposition	Selenocysteine	15982	15984	.	-	.	phase "."; gene_id "Sec1:Sel15.2.selenocysteine"; transcript_id "Sec1:Sel15.2.selenocysteine"; Reference "Sel15.2.selenocysteine.tinamus_guttatus.GCF_000705375_1_ASM70537v2_genomic";
NW_010589299.1	selenoprofiles_exonerate	CDS	19848	20195	.	-	.	phase "."; gene_id "SelI.3.selenocysteine"; transcript_id "SelI.3.selenocysteine"; Reference "SelI.3.selenocysteine.tinamus_guttatus.GCF_000705375_1_ASM70537v2_genomic";
NW_010589299.1	selenoprofiles_exonerate	CDS	19576	19684	.	-	.	phase "."; gene_id "SelI.3.selenocysteine"; transcript_id "SelI.3.selenocysteine"; Reference "SelI.3.selenocysteine.tinamus_guttatus.GCF_000705375_1_ASM70537v2_genomic";
NW_010589299.1	selenoprofiles_exonerate	CDS	17879	17953	.	-	.	phase "."; gene_id "SelI.3.selenocysteine"; transcript_id "SelI.3.selenocysteine"; Reference "SelI.3.selenocysteine.tinamus_guttatus.GCF_000705375_1_ASM70537v2_genomic";
NW_010589299.1	selenoprofiles_exonerate	CDS	17122	17384	.	-	.	phase "."; gene_id "SelI.3.selenocysteine"; transcript_id "SelI.3.selenocysteine"; Reference "SelI.3.selenocysteine.tinamus_guttatus.GCF_000705375_1_ASM70537v2_genomic";
NW_010589299.1	selenoprofiles_exonerate	CDS	15719	15827	.	-	.	phase "."; gene_id "SelI.3.selenocysteine"; transcript_id "SelI.3.selenocysteine"; Reference "SelI.3.selenocysteine.tinamus_guttatus.GCF_000705375_1_ASM70537v2_genomic";
NW_010589299.1	selenoprofiles_exonerate	CDS	14059	14107	.	-	.	phase "."; gene_id "SelI.3.selenocysteine"; transcript_id "SelI.3.selenocysteine"; Reference "SelI.3.selenocysteine.tinamus_guttatus.GCF_000705375_1_ASM70537v2_genomic";
NW_010589299.1	selenoprofiles_exonerate	CDS	13802	13982	.	-	.	phase "."; gene_id "SelI.3.selenocysteine"; transcript_id "SelI.3.selenocysteine"; Reference "SelI.3.selenocysteine.tinamus_guttatus.GCF_000705375_1_ASM70537v2_genomic";
NW_010589299.1	selenoprofiles_exonerate	CDS	12881	13063	.	-	.	phase "."; gene_id "SelI.3.selenocysteine"; transcript_id "SelI.3.selenocysteine"; Reference "SelI.3.selenocysteine.tinamus_guttatus.GCF_000705375_1_ASM70537v2_genomic";
NW_010589299.1	selenoprofiles_exonerate	CDS	11456	11572	.	-	.	phase "."; gene_id "SelI.3.selenocysteine"; transcript_id "SelI.3.selenocysteine"; Reference "SelI.3.selenocysteine.tinamus_guttatus.GCF_000705375_1_ASM70537v2_genomic";
NW_010589299.1	selenoprofiles_secposition	Selenocysteine	11507	11509	.	-	.	phase "."; gene_id "Sec1:SelI.3.selenocysteine"; transcript_id "Sec1:SelI.3.selenocysteine"; Reference "SelI.3.selenocysteine.tinamus_guttatus.GCF_000705375_1_ASM70537v2_genomic";
NW_010578522.1	selenoprofiles_genewise	CDS	72581	72681	.	-	.	phase "."; gene_id "SelK.2.selenocysteine"; transcript_id "SelK.2.selenocysteine"; Reference "SelK.2.selenocysteine.tinamus_guttatus.GCF_000705375_1_ASM70537v2_genomic";
NW_010578522.1	selenoprofiles_genewise	CDS	71872	71952	.	-	.	phase "."; gene_id "SelK.2.selenocysteine"; transcript_id "SelK.2.selenocysteine"; Reference "SelK.2.selenocysteine.tinamus_guttatus.GCF_000705375_1_ASM70537v2_genomic";
NW_010578522.1	selenoprofiles_genewise	CDS	71135	71231	.	-	.	phase "."; gene_id "SelK.2.selenocysteine"; transcript_id "SelK.2.selenocysteine"; Reference "SelK.2.selenocysteine.tinamus_guttatus.GCF_000705375_1_ASM70537v2_genomic";
NW_010578522.1	selenoprofiles_secposition	Selenocysteine	71144	71146	.	-	.	phase "."; gene_id "Sec1:SelK.2.selenocysteine"; transcript_id "Sec1:SelK.2.selenocysteine"; Reference "SelK.2.selenocysteine.tinamus_guttatus.GCF_000705375_1_ASM70537v2_genomic";
NW_010578778.1	selenoprofiles_genewise	CDS	172170	172293	.	+	.	phase "."; gene_id "SelN.3.selenocysteine"; transcript_id "SelN.3.selenocysteine"; Reference "SelN.3.selenocysteine.tinamus_guttatus.GCF_000705375_1_ASM70537v2_genomic";
NW_010578778.1	selenoprofiles_genewise	CDS	173072	173202	.	+	.	phase "."; gene_id "SelN.3.selenocysteine"; transcript_id "SelN.3.selenocysteine"; Reference "SelN.3.selenocysteine.tinamus_guttatus.GCF_000705375_1_ASM70537v2_genomic";
NW_010578778.1	selenoprofiles_genewise	CDS	173432	173644	.	+	.	phase "."; gene_id "SelN.3.selenocysteine"; transcript_id "SelN.3.selenocysteine"; Reference "SelN.3.selenocysteine.tinamus_guttatus.GCF_000705375_1_ASM70537v2_genomic";
NW_010578778.1	selenoprofiles_genewise	CDS	174577	174701	.	+	.	phase "."; gene_id "SelN.3.selenocysteine"; transcript_id "SelN.3.selenocysteine"; Reference "SelN.3.selenocysteine.tinamus_guttatus.GCF_000705375_1_ASM70537v2_genomic";
NW_010578778.1	selenoprofiles_genewise	CDS	175502	175639	.	+	.	phase "."; gene_id "SelN.3.selenocysteine"; transcript_id "SelN.3.selenocysteine"; Reference "SelN.3.selenocysteine.tinamus_guttatus.GCF_000705375_1_ASM70537v2_genomic";
NW_010578778.1	selenoprofiles_genewise	CDS	177093	177174	.	+	.	phase "."; gene_id "SelN.3.selenocysteine"; transcript_id "SelN.3.selenocysteine"; Reference "SelN.3.selenocysteine.tinamus_guttatus.GCF_000705375_1_ASM70537v2_genomic";
NW_010578778.1	selenoprofiles_genewise	CDS	178167	178355	.	+	.	phase "."; gene_id "SelN.3.selenocysteine"; transcript_id "SelN.3.selenocysteine"; Reference "SelN.3.selenocysteine.tinamus_guttatus.GCF_000705375_1_ASM70537v2_genomic";
NW_010578778.1	selenoprofiles_genewise	CDS	179294	179399	.	+	.	phase "."; gene_id "SelN.3.selenocysteine"; transcript_id "SelN.3.selenocysteine"; Reference "SelN.3.selenocysteine.tinamus_guttatus.GCF_000705375_1_ASM70537v2_genomic";
NW_010578778.1	selenoprofiles_genewise	CDS	179782	179894	.	+	.	phase "."; gene_id "SelN.3.selenocysteine"; transcript_id "SelN.3.selenocysteine"; Reference "SelN.3.selenocysteine.tinamus_guttatus.GCF_000705375_1_ASM70537v2_genomic";
NW_010578778.1	selenoprofiles_genewise	CDS	180516	180617	.	+	.	phase "."; gene_id "SelN.3.selenocysteine"; transcript_id "SelN.3.selenocysteine"; Reference "SelN.3.selenocysteine.tinamus_guttatus.GCF_000705375_1_ASM70537v2_genomic";
NW_010578778.1	selenoprofiles_genewise	CDS	182548	182712	.	+	.	phase "."; gene_id "SelN.3.selenocysteine"; transcript_id "SelN.3.selenocysteine"; Reference "SelN.3.selenocysteine.tinamus_guttatus.GCF_000705375_1_ASM70537v2_genomic";
NW_010578778.1	selenoprofiles_secposition	Selenocysteine	179396	179398	.	+	.	phase "."; gene_id "Sec1:SelN.3.selenocysteine"; transcript_id "Sec1:SelN.3.selenocysteine"; Reference "SelN.3.selenocysteine.tinamus_guttatus.GCF_000705375_1_ASM70537v2_genomic";
NW_010578250.1	selenoprofiles_genewise	CDS	112503	112708	.	+	.	phase "."; gene_id "SelO.2.selenocysteine"; transcript_id "SelO.2.selenocysteine"; Reference "SelO.2.selenocysteine.tinamus_guttatus.GCF_000705375_1_ASM70537v2_genomic";
NW_010578250.1	selenoprofiles_genewise	CDS	113320	113500	.	+	.	phase "."; gene_id "SelO.2.selenocysteine"; transcript_id "SelO.2.selenocysteine"; Reference "SelO.2.selenocysteine.tinamus_guttatus.GCF_000705375_1_ASM70537v2_genomic";
NW_010578250.1	selenoprofiles_genewise	CDS	115438	115568	.	+	.	phase "."; gene_id "SelO.2.selenocysteine"; transcript_id "SelO.2.selenocysteine"; Reference "SelO.2.selenocysteine.tinamus_guttatus.GCF_000705375_1_ASM70537v2_genomic";
NW_010578250.1	selenoprofiles_genewise	CDS	115968	116248	.	+	.	phase "."; gene_id "SelO.2.selenocysteine"; transcript_id "SelO.2.selenocysteine"; Reference "SelO.2.selenocysteine.tinamus_guttatus.GCF_000705375_1_ASM70537v2_genomic";
NW_010578250.1	selenoprofiles_genewise	CDS	116611	116762	.	+	.	phase "."; gene_id "SelO.2.selenocysteine"; transcript_id "SelO.2.selenocysteine"; Reference "SelO.2.selenocysteine.tinamus_guttatus.GCF_000705375_1_ASM70537v2_genomic";
NW_010578250.1	selenoprofiles_genewise	CDS	118212	118396	.	+	.	phase "."; gene_id "SelO.2.selenocysteine"; transcript_id "SelO.2.selenocysteine"; Reference "SelO.2.selenocysteine.tinamus_guttatus.GCF_000705375_1_ASM70537v2_genomic";
NW_010578250.1	selenoprofiles_genewise	CDS	118680	118836	.	+	.	phase "."; gene_id "SelO.2.selenocysteine"; transcript_id "SelO.2.selenocysteine"; Reference "SelO.2.selenocysteine.tinamus_guttatus.GCF_000705375_1_ASM70537v2_genomic";
NW_010578250.1	selenoprofiles_genewise	CDS	119918	120112	.	+	.	phase "."; gene_id "SelO.2.selenocysteine"; transcript_id "SelO.2.selenocysteine"; Reference "SelO.2.selenocysteine.tinamus_guttatus.GCF_000705375_1_ASM70537v2_genomic";
NW_010578250.1	selenoprofiles_secposition	Selenocysteine	120101	120103	.	+	.	phase "."; gene_id "Sec1:SelO.2.selenocysteine"; transcript_id "Sec1:SelO.2.selenocysteine"; Reference "SelO.2.selenocysteine.tinamus_guttatus.GCF_000705375_1_ASM70537v2_genomic";
NW_010654715.1	selenoprofiles_genewise	CDS	198	392	.	+	.	phase "."; gene_id "SelO.20.selenocysteine"; transcript_id "SelO.20.selenocysteine"; Reference "SelO.20.selenocysteine.tinamus_guttatus.GCF_000705375_1_ASM70537v2_genomic";
NW_010654715.1	selenoprofiles_secposition	Selenocysteine	381	383	.	+	.	phase "."; gene_id "Sec1:SelO.20.selenocysteine"; transcript_id "Sec1:SelO.20.selenocysteine"; Reference "SelO.20.selenocysteine.tinamus_guttatus.GCF_000705375_1_ASM70537v2_genomic";
NW_010578506.1	selenoprofiles_genewise	CDS	249760	249962	.	-	.	phase "."; gene_id "SelP.1.selenocysteine"; transcript_id "SelP.1.selenocysteine"; Reference "SelP.1.selenocysteine.tinamus_guttatus.GCF_000705375_1_ASM70537v2_genomic";
NW_010578506.1	selenoprofiles_genewise	CDS	249460	249632	.	-	.	phase "."; gene_id "SelP.1.selenocysteine"; transcript_id "SelP.1.selenocysteine"; Reference "SelP.1.selenocysteine.tinamus_guttatus.GCF_000705375_1_ASM70537v2_genomic";
NW_010578506.1	selenoprofiles_genewise	CDS	248720	248916	.	-	.	phase "."; gene_id "SelP.1.selenocysteine"; transcript_id "SelP.1.selenocysteine"; Reference "SelP.1.selenocysteine.tinamus_guttatus.GCF_000705375_1_ASM70537v2_genomic";
NW_010578506.1	selenoprofiles_genewise	CDS	246914	247153	.	-	.	phase "."; gene_id "SelP.1.selenocysteine"; transcript_id "SelP.1.selenocysteine"; Reference "SelP.1.selenocysteine.tinamus_guttatus.GCF_000705375_1_ASM70537v2_genomic";
NW_010578506.1	selenoprofiles_secposition	Selenocysteine	249786	249788	.	-	.	phase "."; gene_id "Sec1:SelP.1.selenocysteine"; transcript_id "Sec1:SelP.1.selenocysteine"; Reference "SelP.1.selenocysteine.tinamus_guttatus.GCF_000705375_1_ASM70537v2_genomic";
NW_010578594.1	selenoprofiles_exonerate	CDS	75294	75373	.	-	.	phase "."; gene_id "SelP.5.selenocysteine"; transcript_id "SelP.5.selenocysteine"; Reference "SelP.5.selenocysteine.tinamus_guttatus.GCF_000705375_1_ASM70537v2_genomic";
NW_010578594.1	selenoprofiles_exonerate	CDS	73505	73717	.	-	.	phase "."; gene_id "SelP.5.selenocysteine"; transcript_id "SelP.5.selenocysteine"; Reference "SelP.5.selenocysteine.tinamus_guttatus.GCF_000705375_1_ASM70537v2_genomic";
NW_010578594.1	selenoprofiles_exonerate	CDS	71966	72083	.	-	.	phase "."; gene_id "SelP.5.selenocysteine"; transcript_id "SelP.5.selenocysteine"; Reference "SelP.5.selenocysteine.tinamus_guttatus.GCF_000705375_1_ASM70537v2_genomic";
NW_010578594.1	selenoprofiles_exonerate	CDS	69884	70066	.	-	.	phase "."; gene_id "SelP.5.selenocysteine"; transcript_id "SelP.5.selenocysteine"; Reference "SelP.5.selenocysteine.tinamus_guttatus.GCF_000705375_1_ASM70537v2_genomic";
NW_010578594.1	selenoprofiles_secposition	Selenocysteine	75320	75322	.	-	.	phase "."; gene_id "Sec1:SelP.5.selenocysteine"; transcript_id "Sec1:SelP.5.selenocysteine"; Reference "SelP.5.selenocysteine.tinamus_guttatus.GCF_000705375_1_ASM70537v2_genomic";
NW_010581946.1	selenoprofiles_blast	CDS	133061	133189	.	+	.	phase "."; gene_id "SelR.1.selenocysteine"; transcript_id "SelR.1.selenocysteine"; Reference "SelR.1.selenocysteine.tinamus_guttatus.GCF_000705375_1_ASM70537v2_genomic";
NW_010581946.1	selenoprofiles_blast	CDS	133256	133276	.	+	.	phase "."; gene_id "SelR.1.selenocysteine"; transcript_id "SelR.1.selenocysteine"; Reference "SelR.1.selenocysteine.tinamus_guttatus.GCF_000705375_1_ASM70537v2_genomic";
NW_010581946.1	selenoprofiles_blast	CDS	133322	133588	.	+	.	phase "."; gene_id "SelR.1.selenocysteine"; transcript_id "SelR.1.selenocysteine"; Reference "SelR.1.selenocysteine.tinamus_guttatus.GCF_000705375_1_ASM70537v2_genomic";
NW_010581946.1	selenoprofiles_secposition	Selenocysteine	133403	133405	.	+	.	phase "."; gene_id "Sec1:SelR.1.selenocysteine"; transcript_id "Sec1:SelR.1.selenocysteine"; Reference "SelR.1.selenocysteine.tinamus_guttatus.GCF_000705375_1_ASM70537v2_genomic";
NW_010582258.1	selenoprofiles_exonerate	CDS	87013	87123	.	+	.	phase "."; gene_id "SelS.2.selenocysteine"; transcript_id "SelS.2.selenocysteine"; Reference "SelS.2.selenocysteine.tinamus_guttatus.GCF_000705375_1_ASM70537v2_genomic";
NW_010582258.1	selenoprofiles_exonerate	CDS	88009	88074	.	+	.	phase "."; gene_id "SelS.2.selenocysteine"; transcript_id "SelS.2.selenocysteine"; Reference "SelS.2.selenocysteine.tinamus_guttatus.GCF_000705375_1_ASM70537v2_genomic";
NW_010582258.1	selenoprofiles_exonerate	CDS	88183	88270	.	+	.	phase "."; gene_id "SelS.2.selenocysteine"; transcript_id "SelS.2.selenocysteine"; Reference "SelS.2.selenocysteine.tinamus_guttatus.GCF_000705375_1_ASM70537v2_genomic";
NW_010582258.1	selenoprofiles_exonerate	CDS	89586	89671	.	+	.	phase "."; gene_id "SelS.2.selenocysteine"; transcript_id "SelS.2.selenocysteine"; Reference "SelS.2.selenocysteine.tinamus_guttatus.GCF_000705375_1_ASM70537v2_genomic";
NW_010582258.1	selenoprofiles_secposition	Selenocysteine	89663	89665	.	+	.	phase "."; gene_id "Sec1:SelS.2.selenocysteine"; transcript_id "Sec1:SelS.2.selenocysteine"; Reference "SelS.2.selenocysteine.tinamus_guttatus.GCF_000705375_1_ASM70537v2_genomic";
NW_010589862.1	selenoprofiles_genewise	CDS	29249	29336	.	-	.	phase "."; gene_id "TR.4.selenocysteine"; transcript_id "TR.4.selenocysteine"; Reference "TR.4.selenocysteine.tinamus_guttatus.GCF_000705375_1_ASM70537v2_genomic";
NW_010589862.1	selenoprofiles_genewise	CDS	28540	28659	.	-	.	phase "."; gene_id "TR.4.selenocysteine"; transcript_id "TR.4.selenocysteine"; Reference "TR.4.selenocysteine.tinamus_guttatus.GCF_000705375_1_ASM70537v2_genomic";
NW_010589862.1	selenoprofiles_genewise	CDS	28000	28142	.	-	.	phase "."; gene_id "TR.4.selenocysteine"; transcript_id "TR.4.selenocysteine"; Reference "TR.4.selenocysteine.tinamus_guttatus.GCF_000705375_1_ASM70537v2_genomic";
NW_010589862.1	selenoprofiles_genewise	CDS	26742	26857	.	-	.	phase "."; gene_id "TR.4.selenocysteine"; transcript_id "TR.4.selenocysteine"; Reference "TR.4.selenocysteine.tinamus_guttatus.GCF_000705375_1_ASM70537v2_genomic";
NW_010589862.1	selenoprofiles_genewise	CDS	26424	26661	.	-	.	phase "."; gene_id "TR.4.selenocysteine"; transcript_id "TR.4.selenocysteine"; Reference "TR.4.selenocysteine.tinamus_guttatus.GCF_000705375_1_ASM70537v2_genomic";
NW_010589862.1	selenoprofiles_genewise	CDS	26090	26173	.	-	.	phase "."; gene_id "TR.4.selenocysteine"; transcript_id "TR.4.selenocysteine"; Reference "TR.4.selenocysteine.tinamus_guttatus.GCF_000705375_1_ASM70537v2_genomic";
NW_010589862.1	selenoprofiles_genewise	CDS	25500	25576	.	-	.	phase "."; gene_id "TR.4.selenocysteine"; transcript_id "TR.4.selenocysteine"; Reference "TR.4.selenocysteine.tinamus_guttatus.GCF_000705375_1_ASM70537v2_genomic";
NW_010589862.1	selenoprofiles_genewise	CDS	24338	24494	.	-	.	phase "."; gene_id "TR.4.selenocysteine"; transcript_id "TR.4.selenocysteine"; Reference "TR.4.selenocysteine.tinamus_guttatus.GCF_000705375_1_ASM70537v2_genomic";
NW_010589862.1	selenoprofiles_genewise	CDS	24024	24131	.	-	.	phase "."; gene_id "TR.4.selenocysteine"; transcript_id "TR.4.selenocysteine"; Reference "TR.4.selenocysteine.tinamus_guttatus.GCF_000705375_1_ASM70537v2_genomic";
NW_010589862.1	selenoprofiles_genewise	CDS	23013	23108	.	-	.	phase "."; gene_id "TR.4.selenocysteine"; transcript_id "TR.4.selenocysteine"; Reference "TR.4.selenocysteine.tinamus_guttatus.GCF_000705375_1_ASM70537v2_genomic";
NW_010589862.1	selenoprofiles_genewise	CDS	21746	21880	.	-	.	phase "."; gene_id "TR.4.selenocysteine"; transcript_id "TR.4.selenocysteine"; Reference "TR.4.selenocysteine.tinamus_guttatus.GCF_000705375_1_ASM70537v2_genomic";
NW_010589862.1	selenoprofiles_genewise	CDS	21397	21465	.	-	.	phase "."; gene_id "TR.4.selenocysteine"; transcript_id "TR.4.selenocysteine"; Reference "TR.4.selenocysteine.tinamus_guttatus.GCF_000705375_1_ASM70537v2_genomic";
NW_010589862.1	selenoprofiles_secposition	Selenocysteine	21403	21405	.	-	.	phase "."; gene_id "Sec1:TR.4.selenocysteine"; transcript_id "Sec1:TR.4.selenocysteine"; Reference "TR.4.selenocysteine.tinamus_guttatus.GCF_000705375_1_ASM70537v2_genomic";
NW_010581572.1	selenoprofiles_genewise	CDS	100485	100610	.	+	.	phase "."; gene_id "TR.13.selenocysteine"; transcript_id "TR.13.selenocysteine"; Reference "TR.13.selenocysteine.tinamus_guttatus.GCF_000705375_1_ASM70537v2_genomic";
NW_010581572.1	selenoprofiles_genewise	CDS	103883	103955	.	+	.	phase "."; gene_id "TR.13.selenocysteine"; transcript_id "TR.13.selenocysteine"; Reference "TR.13.selenocysteine.tinamus_guttatus.GCF_000705375_1_ASM70537v2_genomic";
NW_010581572.1	selenoprofiles_genewise	CDS	104074	104193	.	+	.	phase "."; gene_id "TR.13.selenocysteine"; transcript_id "TR.13.selenocysteine"; Reference "TR.13.selenocysteine.tinamus_guttatus.GCF_000705375_1_ASM70537v2_genomic";
NW_010581572.1	selenoprofiles_genewise	CDS	105073	105215	.	+	.	phase "."; gene_id "TR.13.selenocysteine"; transcript_id "TR.13.selenocysteine"; Reference "TR.13.selenocysteine.tinamus_guttatus.GCF_000705375_1_ASM70537v2_genomic";
NW_010581572.1	selenoprofiles_genewise	CDS	105342	105457	.	+	.	phase "."; gene_id "TR.13.selenocysteine"; transcript_id "TR.13.selenocysteine"; Reference "TR.13.selenocysteine.tinamus_guttatus.GCF_000705375_1_ASM70537v2_genomic";
NW_010581572.1	selenoprofiles_genewise	CDS	107192	107417	.	+	.	phase "."; gene_id "TR.13.selenocysteine"; transcript_id "TR.13.selenocysteine"; Reference "TR.13.selenocysteine.tinamus_guttatus.GCF_000705375_1_ASM70537v2_genomic";
NW_010581572.1	selenoprofiles_genewise	CDS	109792	109884	.	+	.	phase "."; gene_id "TR.13.selenocysteine"; transcript_id "TR.13.selenocysteine"; Reference "TR.13.selenocysteine.tinamus_guttatus.GCF_000705375_1_ASM70537v2_genomic";
NW_010581572.1	selenoprofiles_genewise	CDS	111529	111605	.	+	.	phase "."; gene_id "TR.13.selenocysteine"; transcript_id "TR.13.selenocysteine"; Reference "TR.13.selenocysteine.tinamus_guttatus.GCF_000705375_1_ASM70537v2_genomic";
NW_010581572.1	selenoprofiles_genewise	CDS	113224	113380	.	+	.	phase "."; gene_id "TR.13.selenocysteine"; transcript_id "TR.13.selenocysteine"; Reference "TR.13.selenocysteine.tinamus_guttatus.GCF_000705375_1_ASM70537v2_genomic";
NW_010581572.1	selenoprofiles_genewise	CDS	115220	115327	.	+	.	phase "."; gene_id "TR.13.selenocysteine"; transcript_id "TR.13.selenocysteine"; Reference "TR.13.selenocysteine.tinamus_guttatus.GCF_000705375_1_ASM70537v2_genomic";
NW_010581572.1	selenoprofiles_genewise	CDS	116907	117002	.	+	.	phase "."; gene_id "TR.13.selenocysteine"; transcript_id "TR.13.selenocysteine"; Reference "TR.13.selenocysteine.tinamus_guttatus.GCF_000705375_1_ASM70537v2_genomic";
NW_010581572.1	selenoprofiles_genewise	CDS	119178	119312	.	+	.	phase "."; gene_id "TR.13.selenocysteine"; transcript_id "TR.13.selenocysteine"; Reference "TR.13.selenocysteine.tinamus_guttatus.GCF_000705375_1_ASM70537v2_genomic";
NW_010581572.1	selenoprofiles_genewise	CDS	122458	122526	.	+	.	phase "."; gene_id "TR.13.selenocysteine"; transcript_id "TR.13.selenocysteine"; Reference "TR.13.selenocysteine.tinamus_guttatus.GCF_000705375_1_ASM70537v2_genomic";
NW_010581572.1	selenoprofiles_secposition	Selenocysteine	122518	122520	.	+	.	phase "."; gene_id "Sec1:TR.13.selenocysteine"; transcript_id "Sec1:TR.13.selenocysteine"; Reference "TR.13.selenocysteine.tinamus_guttatus.GCF_000705375_1_ASM70537v2_genomic";
NW_010576533.1	selenoprofiles_genewise	CDS	108217	108280	.	-	.	phase "."; gene_id "TR.31.selenocysteine"; transcript_id "TR.31.selenocysteine"; Reference "TR.31.selenocysteine.tinamus_guttatus.GCF_000705375_1_ASM70537v2_genomic";
NW_010576533.1	selenoprofiles_genewise	CDS	107510	107566	.	-	.	phase "."; gene_id "TR.31.selenocysteine"; transcript_id "TR.31.selenocysteine"; Reference "TR.31.selenocysteine.tinamus_guttatus.GCF_000705375_1_ASM70537v2_genomic";
NW_010576533.1	selenoprofiles_genewise	CDS	106722	106866	.	-	.	phase "."; gene_id "TR.31.selenocysteine"; transcript_id "TR.31.selenocysteine"; Reference "TR.31.selenocysteine.tinamus_guttatus.GCF_000705375_1_ASM70537v2_genomic";
NW_010576533.1	selenoprofiles_genewise	CDS	106334	106408	.	-	.	phase "."; gene_id "TR.31.selenocysteine"; transcript_id "TR.31.selenocysteine"; Reference "TR.31.selenocysteine.tinamus_guttatus.GCF_000705375_1_ASM70537v2_genomic";
NW_010576533.1	selenoprofiles_genewise	CDS	105335	105413	.	-	.	phase "."; gene_id "TR.31.selenocysteine"; transcript_id "TR.31.selenocysteine"; Reference "TR.31.selenocysteine.tinamus_guttatus.GCF_000705375_1_ASM70537v2_genomic";
NW_010576533.1	selenoprofiles_genewise	CDS	105012	105074	.	-	.	phase "."; gene_id "TR.31.selenocysteine"; transcript_id "TR.31.selenocysteine"; Reference "TR.31.selenocysteine.tinamus_guttatus.GCF_000705375_1_ASM70537v2_genomic";
NW_010576533.1	selenoprofiles_genewise	CDS	104788	104858	.	-	.	phase "."; gene_id "TR.31.selenocysteine"; transcript_id "TR.31.selenocysteine"; Reference "TR.31.selenocysteine.tinamus_guttatus.GCF_000705375_1_ASM70537v2_genomic";
NW_010576533.1	selenoprofiles_genewise	CDS	101919	101938	.	-	.	phase "."; gene_id "TR.31.selenocysteine"; transcript_id "TR.31.selenocysteine"; Reference "TR.31.selenocysteine.tinamus_guttatus.GCF_000705375_1_ASM70537v2_genomic";
NW_010576533.1	selenoprofiles_genewise	CDS	101447	101538	.	-	.	phase "."; gene_id "TR.31.selenocysteine"; transcript_id "TR.31.selenocysteine"; Reference "TR.31.selenocysteine.tinamus_guttatus.GCF_000705375_1_ASM70537v2_genomic";
NW_010576533.1	selenoprofiles_genewise	CDS	99727	99901	.	-	.	phase "."; gene_id "TR.31.selenocysteine"; transcript_id "TR.31.selenocysteine"; Reference "TR.31.selenocysteine.tinamus_guttatus.GCF_000705375_1_ASM70537v2_genomic";
NW_010576533.1	selenoprofiles_genewise	CDS	92568	92704	.	-	.	phase "."; gene_id "TR.31.selenocysteine"; transcript_id "TR.31.selenocysteine"; Reference "TR.31.selenocysteine.tinamus_guttatus.GCF_000705375_1_ASM70537v2_genomic";
NW_010576533.1	selenoprofiles_genewise	CDS	87505	87600	.	-	.	phase "."; gene_id "TR.31.selenocysteine"; transcript_id "TR.31.selenocysteine"; Reference "TR.31.selenocysteine.tinamus_guttatus.GCF_000705375_1_ASM70537v2_genomic";
NW_010576533.1	selenoprofiles_genewise	CDS	87191	87283	.	-	.	phase "."; gene_id "TR.31.selenocysteine"; transcript_id "TR.31.selenocysteine"; Reference "TR.31.selenocysteine.tinamus_guttatus.GCF_000705375_1_ASM70537v2_genomic";
NW_010576533.1	selenoprofiles_genewise	CDS	85816	85887	.	-	.	phase "."; gene_id "TR.31.selenocysteine"; transcript_id "TR.31.selenocysteine"; Reference "TR.31.selenocysteine.tinamus_guttatus.GCF_000705375_1_ASM70537v2_genomic";
NW_010576533.1	selenoprofiles_genewise	CDS	84780	84877	.	-	.	phase "."; gene_id "TR.31.selenocysteine"; transcript_id "TR.31.selenocysteine"; Reference "TR.31.selenocysteine.tinamus_guttatus.GCF_000705375_1_ASM70537v2_genomic";
NW_010576533.1	selenoprofiles_genewise	CDS	82367	82496	.	-	.	phase "."; gene_id "TR.31.selenocysteine"; transcript_id "TR.31.selenocysteine"; Reference "TR.31.selenocysteine.tinamus_guttatus.GCF_000705375_1_ASM70537v2_genomic";
NW_010576533.1	selenoprofiles_secposition	Selenocysteine	82373	82375	.	-	.	phase "."; gene_id "Sec1:TR.31.selenocysteine"; transcript_id "Sec1:TR.31.selenocysteine"; Reference "TR.31.selenocysteine.tinamus_guttatus.GCF_000705375_1_ASM70537v2_genomic";
NW_010588292.1	selenoprofiles_blast	CDS	18941	19054	.	-	.	phase "."; gene_id "SelT.2.selenocysteine"; transcript_id "SelT.2.selenocysteine"; Reference "SelT.2.selenocysteine.tinamus_guttatus.GCF_000705375_1_ASM70537v2_genomic";
NW_010588292.1	selenoprofiles_blast	CDS	17695	17823	.	-	.	phase "."; gene_id "SelT.2.selenocysteine"; transcript_id "SelT.2.selenocysteine"; Reference "SelT.2.selenocysteine.tinamus_guttatus.GCF_000705375_1_ASM70537v2_genomic";
NW_010588292.1	selenoprofiles_blast	CDS	16247	16330	.	-	.	phase "."; gene_id "SelT.2.selenocysteine"; transcript_id "SelT.2.selenocysteine"; Reference "SelT.2.selenocysteine.tinamus_guttatus.GCF_000705375_1_ASM70537v2_genomic";
NW_010588292.1	selenoprofiles_blast	CDS	14792	14917	.	-	.	phase "."; gene_id "SelT.2.selenocysteine"; transcript_id "SelT.2.selenocysteine"; Reference "SelT.2.selenocysteine.tinamus_guttatus.GCF_000705375_1_ASM70537v2_genomic";
NW_010588292.1	selenoprofiles_secposition	Selenocysteine	19043	19045	.	-	.	phase "."; gene_id "Sec1:SelT.2.selenocysteine"; transcript_id "Sec1:SelT.2.selenocysteine"; Reference "SelT.2.selenocysteine.tinamus_guttatus.GCF_000705375_1_ASM70537v2_genomic";
WEIS01048666.1	selenoprofiles_genewise	CDS	14781	15605	.	+	.	phase "."; gene_id "DI.1.selenocysteine"; transcript_id "DI.1.selenocysteine"; Reference "DI.1.selenocysteine.todus_mexicanus.GCA_013389965_1_ASM1338996v1_genomic";
WEIS01048666.1	selenoprofiles_secposition	Selenocysteine	15192	15194	.	+	.	phase "."; gene_id "Sec1:DI.1.selenocysteine"; transcript_id "Sec1:DI.1.selenocysteine"; Reference "DI.1.selenocysteine.todus_mexicanus.GCA_013389965_1_ASM1338996v1_genomic";
WEIS01036365.1	selenoprofiles_genewise	CDS	16218	16439	.	-	.	phase "."; gene_id "DI.3.selenocysteine"; transcript_id "DI.3.selenocysteine"; Reference "DI.3.selenocysteine.todus_mexicanus.GCA_013389965_1_ASM1338996v1_genomic";
WEIS01036365.1	selenoprofiles_genewise	CDS	4824	5396	.	-	.	phase "."; gene_id "DI.3.selenocysteine"; transcript_id "DI.3.selenocysteine"; Reference "DI.3.selenocysteine.todus_mexicanus.GCA_013389965_1_ASM1338996v1_genomic";
WEIS01036365.1	selenoprofiles_secposition	Selenocysteine	5223	5225	.	-	.	phase "."; gene_id "Sec1:DI.3.selenocysteine"; transcript_id "Sec1:DI.3.selenocysteine"; Reference "DI.3.selenocysteine.todus_mexicanus.GCA_013389965_1_ASM1338996v1_genomic";
WEIS01054505.1	selenoprofiles_genewise	CDS	1682	2012	.	+	.	phase "."; gene_id "DI.5.selenocysteine"; transcript_id "DI.5.selenocysteine"; Reference "DI.5.selenocysteine.todus_mexicanus.GCA_013389965_1_ASM1338996v1_genomic";
WEIS01054505.1	selenoprofiles_genewise	CDS	3618	3761	.	+	.	phase "."; gene_id "DI.5.selenocysteine"; transcript_id "DI.5.selenocysteine"; Reference "DI.5.selenocysteine.todus_mexicanus.GCA_013389965_1_ASM1338996v1_genomic";
WEIS01054505.1	selenoprofiles_genewise	CDS	4976	5175	.	+	.	phase "."; gene_id "DI.5.selenocysteine"; transcript_id "DI.5.selenocysteine"; Reference "DI.5.selenocysteine.todus_mexicanus.GCA_013389965_1_ASM1338996v1_genomic";
WEIS01054505.1	selenoprofiles_genewise	CDS	5654	5719	.	+	.	phase "."; gene_id "DI.5.selenocysteine"; transcript_id "DI.5.selenocysteine"; Reference "DI.5.selenocysteine.todus_mexicanus.GCA_013389965_1_ASM1338996v1_genomic";
WEIS01054505.1	selenoprofiles_secposition	Selenocysteine	3656	3658	.	+	.	phase "."; gene_id "Sec1:DI.5.selenocysteine"; transcript_id "Sec1:DI.5.selenocysteine"; Reference "DI.5.selenocysteine.todus_mexicanus.GCA_013389965_1_ASM1338996v1_genomic";
WEIS01033374.1	selenoprofiles_genewise	CDS	15391	15633	.	+	.	phase "."; gene_id "GPx.2.selenocysteine"; transcript_id "GPx.2.selenocysteine"; Reference "GPx.2.selenocysteine.todus_mexicanus.GCA_013389965_1_ASM1338996v1_genomic";
WEIS01033374.1	selenoprofiles_genewise	CDS	15720	16085	.	+	.	phase "."; gene_id "GPx.2.selenocysteine"; transcript_id "GPx.2.selenocysteine"; Reference "GPx.2.selenocysteine.todus_mexicanus.GCA_013389965_1_ASM1338996v1_genomic";
WEIS01033374.1	selenoprofiles_secposition	Selenocysteine	15526	15528	.	+	.	phase "."; gene_id "Sec1:GPx.2.selenocysteine"; transcript_id "Sec1:GPx.2.selenocysteine"; Reference "GPx.2.selenocysteine.todus_mexicanus.GCA_013389965_1_ASM1338996v1_genomic";
WEIS01087268.1	selenoprofiles_genewise	CDS	3251	3487	.	-	.	phase "."; gene_id "GPx.5.selenocysteine"; transcript_id "GPx.5.selenocysteine"; Reference "GPx.5.selenocysteine.todus_mexicanus.GCA_013389965_1_ASM1338996v1_genomic";
WEIS01087268.1	selenoprofiles_genewise	CDS	2125	2475	.	-	.	phase "."; gene_id "GPx.5.selenocysteine"; transcript_id "GPx.5.selenocysteine"; Reference "GPx.5.selenocysteine.todus_mexicanus.GCA_013389965_1_ASM1338996v1_genomic";
WEIS01087268.1	selenoprofiles_secposition	Selenocysteine	3353	3355	.	-	.	phase "."; gene_id "Sec1:GPx.5.selenocysteine"; transcript_id "Sec1:GPx.5.selenocysteine"; Reference "GPx.5.selenocysteine.todus_mexicanus.GCA_013389965_1_ASM1338996v1_genomic";
WEIS01035977.1	selenoprofiles_genewise	CDS	63501	63699	.	-	.	phase "."; gene_id "GPx.10.selenocysteine"; transcript_id "GPx.10.selenocysteine"; Reference "GPx.10.selenocysteine.todus_mexicanus.GCA_013389965_1_ASM1338996v1_genomic";
WEIS01035977.1	selenoprofiles_genewise	CDS	63140	63257	.	-	.	phase "."; gene_id "GPx.10.selenocysteine"; transcript_id "GPx.10.selenocysteine"; Reference "GPx.10.selenocysteine.todus_mexicanus.GCA_013389965_1_ASM1338996v1_genomic";
WEIS01035977.1	selenoprofiles_genewise	CDS	62842	62941	.	-	.	phase "."; gene_id "GPx.10.selenocysteine"; transcript_id "GPx.10.selenocysteine"; Reference "GPx.10.selenocysteine.todus_mexicanus.GCA_013389965_1_ASM1338996v1_genomic";
WEIS01035977.1	selenoprofiles_genewise	CDS	62516	62749	.	-	.	phase "."; gene_id "GPx.10.selenocysteine"; transcript_id "GPx.10.selenocysteine"; Reference "GPx.10.selenocysteine.todus_mexicanus.GCA_013389965_1_ASM1338996v1_genomic";
WEIS01035977.1	selenoprofiles_secposition	Selenocysteine	63523	63525	.	-	.	phase "."; gene_id "Sec1:GPx.10.selenocysteine"; transcript_id "Sec1:GPx.10.selenocysteine"; Reference "GPx.10.selenocysteine.todus_mexicanus.GCA_013389965_1_ASM1338996v1_genomic";
WEIS01022866.1	selenoprofiles_genewise	CDS	97095	97271	.	+	.	phase "."; gene_id "GPx.12.selenocysteine"; transcript_id "GPx.12.selenocysteine"; Reference "GPx.12.selenocysteine.todus_mexicanus.GCA_013389965_1_ASM1338996v1_genomic";
WEIS01022866.1	selenoprofiles_genewise	CDS	97400	97551	.	+	.	phase "."; gene_id "GPx.12.selenocysteine"; transcript_id "GPx.12.selenocysteine"; Reference "GPx.12.selenocysteine.todus_mexicanus.GCA_013389965_1_ASM1338996v1_genomic";
WEIS01022866.1	selenoprofiles_genewise	CDS	97883	98081	.	+	.	phase "."; gene_id "GPx.12.selenocysteine"; transcript_id "GPx.12.selenocysteine"; Reference "GPx.12.selenocysteine.todus_mexicanus.GCA_013389965_1_ASM1338996v1_genomic";
WEIS01022866.1	selenoprofiles_secposition	Selenocysteine	97164	97166	.	+	.	phase "."; gene_id "Sec1:GPx.12.selenocysteine"; transcript_id "Sec1:GPx.12.selenocysteine"; Reference "GPx.12.selenocysteine.todus_mexicanus.GCA_013389965_1_ASM1338996v1_genomic";
WEIS01055485.1	selenoprofiles_exonerate	CDS	21	174	.	+	.	phase "."; gene_id "SelH.1.selenocysteine"; transcript_id "SelH.1.selenocysteine"; Reference "SelH.1.selenocysteine.todus_mexicanus.GCA_013389965_1_ASM1338996v1_genomic";
WEIS01055485.1	selenoprofiles_exonerate	CDS	292	392	.	+	.	phase "."; gene_id "SelH.1.selenocysteine"; transcript_id "SelH.1.selenocysteine"; Reference "SelH.1.selenocysteine.todus_mexicanus.GCA_013389965_1_ASM1338996v1_genomic";
WEIS01055485.1	selenoprofiles_secposition	Selenocysteine	36	38	.	+	.	phase "."; gene_id "Sec1:SelH.1.selenocysteine"; transcript_id "Sec1:SelH.1.selenocysteine"; Reference "SelH.1.selenocysteine.todus_mexicanus.GCA_013389965_1_ASM1338996v1_genomic";
WEIS01026496.1	selenoprofiles_genewise	CDS	8009	8115	.	-	.	phase "."; gene_id "SelK.2.selenocysteine"; transcript_id "SelK.2.selenocysteine"; Reference "SelK.2.selenocysteine.todus_mexicanus.GCA_013389965_1_ASM1338996v1_genomic";
WEIS01026496.1	selenoprofiles_genewise	CDS	7193	7273	.	-	.	phase "."; gene_id "SelK.2.selenocysteine"; transcript_id "SelK.2.selenocysteine"; Reference "SelK.2.selenocysteine.todus_mexicanus.GCA_013389965_1_ASM1338996v1_genomic";
WEIS01026496.1	selenoprofiles_genewise	CDS	6805	6901	.	-	.	phase "."; gene_id "SelK.2.selenocysteine"; transcript_id "SelK.2.selenocysteine"; Reference "SelK.2.selenocysteine.todus_mexicanus.GCA_013389965_1_ASM1338996v1_genomic";
WEIS01026496.1	selenoprofiles_secposition	Selenocysteine	6814	6816	.	-	.	phase "."; gene_id "Sec1:SelK.2.selenocysteine"; transcript_id "Sec1:SelK.2.selenocysteine"; Reference "SelK.2.selenocysteine.todus_mexicanus.GCA_013389965_1_ASM1338996v1_genomic";
WEIS01041699.1	selenoprofiles_genewise	CDS	6907	7014	.	+	.	phase "."; gene_id "SelN.10.selenocysteine"; transcript_id "SelN.10.selenocysteine"; Reference "SelN.10.selenocysteine.todus_mexicanus.GCA_013389965_1_ASM1338996v1_genomic";
WEIS01041699.1	selenoprofiles_genewise	CDS	9731	9848	.	+	.	phase "."; gene_id "SelN.10.selenocysteine"; transcript_id "SelN.10.selenocysteine"; Reference "SelN.10.selenocysteine.todus_mexicanus.GCA_013389965_1_ASM1338996v1_genomic";
WEIS01041699.1	selenoprofiles_genewise	CDS	10746	10876	.	+	.	phase "."; gene_id "SelN.10.selenocysteine"; transcript_id "SelN.10.selenocysteine"; Reference "SelN.10.selenocysteine.todus_mexicanus.GCA_013389965_1_ASM1338996v1_genomic";
WEIS01041699.1	selenoprofiles_genewise	CDS	11149	11361	.	+	.	phase "."; gene_id "SelN.10.selenocysteine"; transcript_id "SelN.10.selenocysteine"; Reference "SelN.10.selenocysteine.todus_mexicanus.GCA_013389965_1_ASM1338996v1_genomic";
WEIS01041699.1	selenoprofiles_genewise	CDS	12210	12334	.	+	.	phase "."; gene_id "SelN.10.selenocysteine"; transcript_id "SelN.10.selenocysteine"; Reference "SelN.10.selenocysteine.todus_mexicanus.GCA_013389965_1_ASM1338996v1_genomic";
WEIS01041699.1	selenoprofiles_genewise	CDS	13119	13256	.	+	.	phase "."; gene_id "SelN.10.selenocysteine"; transcript_id "SelN.10.selenocysteine"; Reference "SelN.10.selenocysteine.todus_mexicanus.GCA_013389965_1_ASM1338996v1_genomic";
WEIS01041699.1	selenoprofiles_genewise	CDS	14978	15059	.	+	.	phase "."; gene_id "SelN.10.selenocysteine"; transcript_id "SelN.10.selenocysteine"; Reference "SelN.10.selenocysteine.todus_mexicanus.GCA_013389965_1_ASM1338996v1_genomic";
WEIS01041699.1	selenoprofiles_genewise	CDS	16047	16235	.	+	.	phase "."; gene_id "SelN.10.selenocysteine"; transcript_id "SelN.10.selenocysteine"; Reference "SelN.10.selenocysteine.todus_mexicanus.GCA_013389965_1_ASM1338996v1_genomic";
WEIS01041699.1	selenoprofiles_genewise	CDS	17310	17415	.	+	.	phase "."; gene_id "SelN.10.selenocysteine"; transcript_id "SelN.10.selenocysteine"; Reference "SelN.10.selenocysteine.todus_mexicanus.GCA_013389965_1_ASM1338996v1_genomic";
WEIS01041699.1	selenoprofiles_genewise	CDS	18054	18166	.	+	.	phase "."; gene_id "SelN.10.selenocysteine"; transcript_id "SelN.10.selenocysteine"; Reference "SelN.10.selenocysteine.todus_mexicanus.GCA_013389965_1_ASM1338996v1_genomic";
WEIS01041699.1	selenoprofiles_genewise	CDS	18839	18940	.	+	.	phase "."; gene_id "SelN.10.selenocysteine"; transcript_id "SelN.10.selenocysteine"; Reference "SelN.10.selenocysteine.todus_mexicanus.GCA_013389965_1_ASM1338996v1_genomic";
WEIS01041699.1	selenoprofiles_genewise	CDS	20020	20190	.	+	.	phase "."; gene_id "SelN.10.selenocysteine"; transcript_id "SelN.10.selenocysteine"; Reference "SelN.10.selenocysteine.todus_mexicanus.GCA_013389965_1_ASM1338996v1_genomic";
WEIS01041699.1	selenoprofiles_secposition	Selenocysteine	17412	17414	.	+	.	phase "."; gene_id "Sec1:SelN.10.selenocysteine"; transcript_id "Sec1:SelN.10.selenocysteine"; Reference "SelN.10.selenocysteine.todus_mexicanus.GCA_013389965_1_ASM1338996v1_genomic";
WEIS01078529.1	selenoprofiles_genewise	CDS	2971	3173	.	-	.	phase "."; gene_id "SelP.1.selenocysteine"; transcript_id "SelP.1.selenocysteine"; Reference "SelP.1.selenocysteine.todus_mexicanus.GCA_013389965_1_ASM1338996v1_genomic";
WEIS01078529.1	selenoprofiles_genewise	CDS	2654	2866	.	-	.	phase "."; gene_id "SelP.1.selenocysteine"; transcript_id "SelP.1.selenocysteine"; Reference "SelP.1.selenocysteine.todus_mexicanus.GCA_013389965_1_ASM1338996v1_genomic";
WEIS01078529.1	selenoprofiles_genewise	CDS	2379	2514	.	-	.	phase "."; gene_id "SelP.1.selenocysteine"; transcript_id "SelP.1.selenocysteine"; Reference "SelP.1.selenocysteine.todus_mexicanus.GCA_013389965_1_ASM1338996v1_genomic";
WEIS01078529.1	selenoprofiles_genewise	CDS	1560	1805	.	-	.	phase "."; gene_id "SelP.1.selenocysteine"; transcript_id "SelP.1.selenocysteine"; Reference "SelP.1.selenocysteine.todus_mexicanus.GCA_013389965_1_ASM1338996v1_genomic";
WEIS01078529.1	selenoprofiles_secposition	Selenocysteine	2997	2999	.	-	.	phase "."; gene_id "Sec1:SelP.1.selenocysteine"; transcript_id "Sec1:SelP.1.selenocysteine"; Reference "SelP.1.selenocysteine.todus_mexicanus.GCA_013389965_1_ASM1338996v1_genomic";
WEIS01060080.1	selenoprofiles_exonerate	CDS	23873	24025	.	-	.	phase "."; gene_id "SelR.1.selenocysteine"; transcript_id "SelR.1.selenocysteine"; Reference "SelR.1.selenocysteine.todus_mexicanus.GCA_013389965_1_ASM1338996v1_genomic";
WEIS01060080.1	selenoprofiles_exonerate	CDS	23276	23752	.	-	.	phase "."; gene_id "SelR.1.selenocysteine"; transcript_id "SelR.1.selenocysteine"; Reference "SelR.1.selenocysteine.todus_mexicanus.GCA_013389965_1_ASM1338996v1_genomic";
WEIS01060080.1	selenoprofiles_secposition	Selenocysteine	23672	23674	.	-	.	phase "."; gene_id "Sec1:SelR.1.selenocysteine"; transcript_id "Sec1:SelR.1.selenocysteine"; Reference "SelR.1.selenocysteine.todus_mexicanus.GCA_013389965_1_ASM1338996v1_genomic";
WEIS01032245.1	selenoprofiles_exonerate	CDS	24	162	.	+	.	phase "."; gene_id "SelS.4.selenocysteine"; transcript_id "SelS.4.selenocysteine"; Reference "SelS.4.selenocysteine.todus_mexicanus.GCA_013389965_1_ASM1338996v1_genomic";
WEIS01032245.1	selenoprofiles_exonerate	CDS	2935	3041	.	+	.	phase "."; gene_id "SelS.4.selenocysteine"; transcript_id "SelS.4.selenocysteine"; Reference "SelS.4.selenocysteine.todus_mexicanus.GCA_013389965_1_ASM1338996v1_genomic";
WEIS01032245.1	selenoprofiles_exonerate	CDS	4167	4256	.	+	.	phase "."; gene_id "SelS.4.selenocysteine"; transcript_id "SelS.4.selenocysteine"; Reference "SelS.4.selenocysteine.todus_mexicanus.GCA_013389965_1_ASM1338996v1_genomic";
WEIS01032245.1	selenoprofiles_exonerate	CDS	4359	4437	.	+	.	phase "."; gene_id "SelS.4.selenocysteine"; transcript_id "SelS.4.selenocysteine"; Reference "SelS.4.selenocysteine.todus_mexicanus.GCA_013389965_1_ASM1338996v1_genomic";
WEIS01032245.1	selenoprofiles_exonerate	CDS	6111	6196	.	+	.	phase "."; gene_id "SelS.4.selenocysteine"; transcript_id "SelS.4.selenocysteine"; Reference "SelS.4.selenocysteine.todus_mexicanus.GCA_013389965_1_ASM1338996v1_genomic";
WEIS01032245.1	selenoprofiles_secposition	Selenocysteine	6188	6190	.	+	.	phase "."; gene_id "Sec1:SelS.4.selenocysteine"; transcript_id "Sec1:SelS.4.selenocysteine"; Reference "SelS.4.selenocysteine.todus_mexicanus.GCA_013389965_1_ASM1338996v1_genomic";
WEIS01017889.1	selenoprofiles_genewise	CDS	17185	17319	.	-	.	phase "."; gene_id "TR.7.selenocysteine"; transcript_id "TR.7.selenocysteine"; Reference "TR.7.selenocysteine.todus_mexicanus.GCA_013389965_1_ASM1338996v1_genomic";
WEIS01017889.1	selenoprofiles_genewise	CDS	13951	14019	.	-	.	phase "."; gene_id "TR.7.selenocysteine"; transcript_id "TR.7.selenocysteine"; Reference "TR.7.selenocysteine.todus_mexicanus.GCA_013389965_1_ASM1338996v1_genomic";
WEIS01017889.1	selenoprofiles_secposition	Selenocysteine	13957	13959	.	-	.	phase "."; gene_id "Sec1:TR.7.selenocysteine"; transcript_id "Sec1:TR.7.selenocysteine"; Reference "TR.7.selenocysteine.todus_mexicanus.GCA_013389965_1_ASM1338996v1_genomic";
WEIS01076568.1	selenoprofiles_genewise	CDS	9511	9620	.	+	.	phase "."; gene_id "SelT.3.selenocysteine"; transcript_id "SelT.3.selenocysteine"; Reference "SelT.3.selenocysteine.todus_mexicanus.GCA_013389965_1_ASM1338996v1_genomic";
WEIS01076568.1	selenoprofiles_genewise	CDS	10692	10818	.	+	.	phase "."; gene_id "SelT.3.selenocysteine"; transcript_id "SelT.3.selenocysteine"; Reference "SelT.3.selenocysteine.todus_mexicanus.GCA_013389965_1_ASM1338996v1_genomic";
WEIS01076568.1	selenoprofiles_genewise	CDS	11719	11806	.	+	.	phase "."; gene_id "SelT.3.selenocysteine"; transcript_id "SelT.3.selenocysteine"; Reference "SelT.3.selenocysteine.todus_mexicanus.GCA_013389965_1_ASM1338996v1_genomic";
WEIS01076568.1	selenoprofiles_genewise	CDS	12725	12849	.	+	.	phase "."; gene_id "SelT.3.selenocysteine"; transcript_id "SelT.3.selenocysteine"; Reference "SelT.3.selenocysteine.todus_mexicanus.GCA_013389965_1_ASM1338996v1_genomic";
WEIS01076568.1	selenoprofiles_secposition	Selenocysteine	9517	9519	.	+	.	phase "."; gene_id "Sec1:SelT.3.selenocysteine"; transcript_id "Sec1:SelT.3.selenocysteine"; Reference "SelT.3.selenocysteine.todus_mexicanus.GCA_013389965_1_ASM1338996v1_genomic";
NC_048301.1	selenoprofiles_genewise	CDS	22785812	22786639	.	-	.	phase "."; gene_id "DI.1.selenocysteine"; transcript_id "DI.1.selenocysteine"; Reference "DI.1.selenocysteine.trachemys_scripta_elegans.GCF_013100865_1_CAS_Tse_1_0_genomic";
NC_048301.1	selenoprofiles_secposition	Selenocysteine	22786223	22786225	.	-	.	phase "."; gene_id "Sec1:DI.1.selenocysteine"; transcript_id "Sec1:DI.1.selenocysteine"; Reference "DI.1.selenocysteine.trachemys_scripta_elegans.GCF_013100865_1_CAS_Tse_1_0_genomic";
NC_048301.1	selenoprofiles_genewise	CDS	38378899	38379120	.	+	.	phase "."; gene_id "DI.3.selenocysteine"; transcript_id "DI.3.selenocysteine"; Reference "DI.3.selenocysteine.trachemys_scripta_elegans.GCF_013100865_1_CAS_Tse_1_0_genomic";
NC_048301.1	selenoprofiles_genewise	CDS	38389411	38389983	.	+	.	phase "."; gene_id "DI.3.selenocysteine"; transcript_id "DI.3.selenocysteine"; Reference "DI.3.selenocysteine.trachemys_scripta_elegans.GCF_013100865_1_CAS_Tse_1_0_genomic";
NC_048301.1	selenoprofiles_secposition	Selenocysteine	38389582	38389584	.	+	.	phase "."; gene_id "Sec1:DI.3.selenocysteine"; transcript_id "Sec1:DI.3.selenocysteine"; Reference "DI.3.selenocysteine.trachemys_scripta_elegans.GCF_013100865_1_CAS_Tse_1_0_genomic";
NC_048305.1	selenoprofiles_genewise	CDS	96865231	96865561	.	-	.	phase "."; gene_id "DI.5.selenocysteine"; transcript_id "DI.5.selenocysteine"; Reference "DI.5.selenocysteine.trachemys_scripta_elegans.GCF_013100865_1_CAS_Tse_1_0_genomic";
NC_048305.1	selenoprofiles_genewise	CDS	96863156	96863299	.	-	.	phase "."; gene_id "DI.5.selenocysteine"; transcript_id "DI.5.selenocysteine"; Reference "DI.5.selenocysteine.trachemys_scripta_elegans.GCF_013100865_1_CAS_Tse_1_0_genomic";
NC_048305.1	selenoprofiles_genewise	CDS	96857326	96857525	.	-	.	phase "."; gene_id "DI.5.selenocysteine"; transcript_id "DI.5.selenocysteine"; Reference "DI.5.selenocysteine.trachemys_scripta_elegans.GCF_013100865_1_CAS_Tse_1_0_genomic";
NC_048305.1	selenoprofiles_genewise	CDS	96856130	96856195	.	-	.	phase "."; gene_id "DI.5.selenocysteine"; transcript_id "DI.5.selenocysteine"; Reference "DI.5.selenocysteine.trachemys_scripta_elegans.GCF_013100865_1_CAS_Tse_1_0_genomic";
NC_048305.1	selenoprofiles_secposition	Selenocysteine	96863259	96863261	.	-	.	phase "."; gene_id "Sec1:DI.5.selenocysteine"; transcript_id "Sec1:DI.5.selenocysteine"; Reference "DI.5.selenocysteine.trachemys_scripta_elegans.GCF_013100865_1_CAS_Tse_1_0_genomic";
NC_048304.1	selenoprofiles_genewise	CDS	52271211	52271429	.	+	.	phase "."; gene_id "GPx.2.selenocysteine"; transcript_id "GPx.2.selenocysteine"; Reference "GPx.2.selenocysteine.trachemys_scripta_elegans.GCF_013100865_1_CAS_Tse_1_0_genomic";
NC_048304.1	selenoprofiles_genewise	CDS	52273619	52273969	.	+	.	phase "."; gene_id "GPx.2.selenocysteine"; transcript_id "GPx.2.selenocysteine"; Reference "GPx.2.selenocysteine.trachemys_scripta_elegans.GCF_013100865_1_CAS_Tse_1_0_genomic";
NC_048304.1	selenoprofiles_secposition	Selenocysteine	52271325	52271327	.	+	.	phase "."; gene_id "Sec1:GPx.2.selenocysteine"; transcript_id "Sec1:GPx.2.selenocysteine"; Reference "GPx.2.selenocysteine.trachemys_scripta_elegans.GCF_013100865_1_CAS_Tse_1_0_genomic";
NC_048305.1	selenoprofiles_genewise	CDS	6144763	6144922	.	-	.	phase "."; gene_id "GPx.4.selenocysteine"; transcript_id "GPx.4.selenocysteine"; Reference "GPx.4.selenocysteine.trachemys_scripta_elegans.GCF_013100865_1_CAS_Tse_1_0_genomic";
NC_048305.1	selenoprofiles_genewise	CDS	6143990	6144107	.	-	.	phase "."; gene_id "GPx.4.selenocysteine"; transcript_id "GPx.4.selenocysteine"; Reference "GPx.4.selenocysteine.trachemys_scripta_elegans.GCF_013100865_1_CAS_Tse_1_0_genomic";
NC_048305.1	selenoprofiles_genewise	CDS	6142813	6142912	.	-	.	phase "."; gene_id "GPx.4.selenocysteine"; transcript_id "GPx.4.selenocysteine"; Reference "GPx.4.selenocysteine.trachemys_scripta_elegans.GCF_013100865_1_CAS_Tse_1_0_genomic";
NC_048305.1	selenoprofiles_genewise	CDS	6142460	6142696	.	-	.	phase "."; gene_id "GPx.4.selenocysteine"; transcript_id "GPx.4.selenocysteine"; Reference "GPx.4.selenocysteine.trachemys_scripta_elegans.GCF_013100865_1_CAS_Tse_1_0_genomic";
NC_048305.1	selenoprofiles_secposition	Selenocysteine	6144785	6144787	.	-	.	phase "."; gene_id "Sec1:GPx.4.selenocysteine"; transcript_id "Sec1:GPx.4.selenocysteine"; Reference "GPx.4.selenocysteine.trachemys_scripta_elegans.GCF_013100865_1_CAS_Tse_1_0_genomic";
NC_048319.1	selenoprofiles_exonerate	CDS	5035351	5035497	.	-	.	phase "."; gene_id "GPx.12.selenocysteine"; transcript_id "GPx.12.selenocysteine"; Reference "GPx.12.selenocysteine.trachemys_scripta_elegans.GCF_013100865_1_CAS_Tse_1_0_genomic";
NC_048319.1	selenoprofiles_exonerate	CDS	5034457	5034608	.	-	.	phase "."; gene_id "GPx.12.selenocysteine"; transcript_id "GPx.12.selenocysteine"; Reference "GPx.12.selenocysteine.trachemys_scripta_elegans.GCF_013100865_1_CAS_Tse_1_0_genomic";
NC_048319.1	selenoprofiles_exonerate	CDS	5033921	5033987	.	-	.	phase "."; gene_id "GPx.12.selenocysteine"; transcript_id "GPx.12.selenocysteine"; Reference "GPx.12.selenocysteine.trachemys_scripta_elegans.GCF_013100865_1_CAS_Tse_1_0_genomic";
NC_048319.1	selenoprofiles_secposition	Selenocysteine	5035456	5035458	.	-	.	phase "."; gene_id "Sec1:GPx.12.selenocysteine"; transcript_id "Sec1:GPx.12.selenocysteine"; Reference "GPx.12.selenocysteine.trachemys_scripta_elegans.GCF_013100865_1_CAS_Tse_1_0_genomic";
NC_048305.1	selenoprofiles_genewise	CDS	78804956	78805123	.	+	.	phase "."; gene_id "Sel15.3.selenocysteine"; transcript_id "Sel15.3.selenocysteine"; Reference "Sel15.3.selenocysteine.trachemys_scripta_elegans.GCF_013100865_1_CAS_Tse_1_0_genomic";
NC_048305.1	selenoprofiles_genewise	CDS	78835185	78835248	.	+	.	phase "."; gene_id "Sel15.3.selenocysteine"; transcript_id "Sel15.3.selenocysteine"; Reference "Sel15.3.selenocysteine.trachemys_scripta_elegans.GCF_013100865_1_CAS_Tse_1_0_genomic";
NC_048305.1	selenoprofiles_genewise	CDS	78845064	78845113	.	+	.	phase "."; gene_id "Sel15.3.selenocysteine"; transcript_id "Sel15.3.selenocysteine"; Reference "Sel15.3.selenocysteine.trachemys_scripta_elegans.GCF_013100865_1_CAS_Tse_1_0_genomic";
NC_048305.1	selenoprofiles_genewise	CDS	78847899	78848030	.	+	.	phase "."; gene_id "Sel15.3.selenocysteine"; transcript_id "Sel15.3.selenocysteine"; Reference "Sel15.3.selenocysteine.trachemys_scripta_elegans.GCF_013100865_1_CAS_Tse_1_0_genomic";
NC_048305.1	selenoprofiles_secposition	Selenocysteine	78835218	78835220	.	+	.	phase "."; gene_id "Sec1:Sel15.3.selenocysteine"; transcript_id "Sec1:Sel15.3.selenocysteine"; Reference "Sel15.3.selenocysteine.trachemys_scripta_elegans.GCF_013100865_1_CAS_Tse_1_0_genomic";
NC_048299.1	selenoprofiles_genewise	CDS	164215526	164215719	.	-	.	phase "."; gene_id "SelH.2.selenocysteine"; transcript_id "SelH.2.selenocysteine"; Reference "SelH.2.selenocysteine.trachemys_scripta_elegans.GCF_013100865_1_CAS_Tse_1_0_genomic";
NC_048299.1	selenoprofiles_genewise	CDS	164215043	164215188	.	-	.	phase "."; gene_id "SelH.2.selenocysteine"; transcript_id "SelH.2.selenocysteine"; Reference "SelH.2.selenocysteine.trachemys_scripta_elegans.GCF_013100865_1_CAS_Tse_1_0_genomic";
NC_048299.1	selenoprofiles_genewise	CDS	164214417	164214517	.	-	.	phase "."; gene_id "SelH.2.selenocysteine"; transcript_id "SelH.2.selenocysteine"; Reference "SelH.2.selenocysteine.trachemys_scripta_elegans.GCF_013100865_1_CAS_Tse_1_0_genomic";
NC_048299.1	selenoprofiles_secposition	Selenocysteine	164215179	164215181	.	-	.	phase "."; gene_id "Sec1:SelH.2.selenocysteine"; transcript_id "Sec1:SelH.2.selenocysteine"; Reference "SelH.2.selenocysteine.trachemys_scripta_elegans.GCF_013100865_1_CAS_Tse_1_0_genomic";
NC_048304.1	selenoprofiles_exonerate	CDS	27529132	27529150	.	+	.	phase "."; gene_id "SelK.2.selenocysteine"; transcript_id "SelK.2.selenocysteine"; Reference "SelK.2.selenocysteine.trachemys_scripta_elegans.GCF_013100865_1_CAS_Tse_1_0_genomic";
NC_048304.1	selenoprofiles_exonerate	CDS	27530585	27530675	.	+	.	phase "."; gene_id "SelK.2.selenocysteine"; transcript_id "SelK.2.selenocysteine"; Reference "SelK.2.selenocysteine.trachemys_scripta_elegans.GCF_013100865_1_CAS_Tse_1_0_genomic";
NC_048304.1	selenoprofiles_exonerate	CDS	27531974	27532054	.	+	.	phase "."; gene_id "SelK.2.selenocysteine"; transcript_id "SelK.2.selenocysteine"; Reference "SelK.2.selenocysteine.trachemys_scripta_elegans.GCF_013100865_1_CAS_Tse_1_0_genomic";
NC_048304.1	selenoprofiles_exonerate	CDS	27532884	27532977	.	+	.	phase "."; gene_id "SelK.2.selenocysteine"; transcript_id "SelK.2.selenocysteine"; Reference "SelK.2.selenocysteine.trachemys_scripta_elegans.GCF_013100865_1_CAS_Tse_1_0_genomic";
NC_048304.1	selenoprofiles_secposition	Selenocysteine	27532966	27532968	.	+	.	phase "."; gene_id "Sec1:SelK.2.selenocysteine"; transcript_id "Sec1:SelK.2.selenocysteine"; Reference "SelK.2.selenocysteine.trachemys_scripta_elegans.GCF_013100865_1_CAS_Tse_1_0_genomic";
NC_048317.1	selenoprofiles_genewise	CDS	9432556	9432681	.	+	.	phase "."; gene_id "SelN.5.selenocysteine"; transcript_id "SelN.5.selenocysteine"; Reference "SelN.5.selenocysteine.trachemys_scripta_elegans.GCF_013100865_1_CAS_Tse_1_0_genomic";
NC_048317.1	selenoprofiles_genewise	CDS	9440436	9440553	.	+	.	phase "."; gene_id "SelN.5.selenocysteine"; transcript_id "SelN.5.selenocysteine"; Reference "SelN.5.selenocysteine.trachemys_scripta_elegans.GCF_013100865_1_CAS_Tse_1_0_genomic";
NC_048317.1	selenoprofiles_genewise	CDS	9441309	9441439	.	+	.	phase "."; gene_id "SelN.5.selenocysteine"; transcript_id "SelN.5.selenocysteine"; Reference "SelN.5.selenocysteine.trachemys_scripta_elegans.GCF_013100865_1_CAS_Tse_1_0_genomic";
NC_048317.1	selenoprofiles_genewise	CDS	9442092	9442304	.	+	.	phase "."; gene_id "SelN.5.selenocysteine"; transcript_id "SelN.5.selenocysteine"; Reference "SelN.5.selenocysteine.trachemys_scripta_elegans.GCF_013100865_1_CAS_Tse_1_0_genomic";
NC_048317.1	selenoprofiles_genewise	CDS	9444001	9444125	.	+	.	phase "."; gene_id "SelN.5.selenocysteine"; transcript_id "SelN.5.selenocysteine"; Reference "SelN.5.selenocysteine.trachemys_scripta_elegans.GCF_013100865_1_CAS_Tse_1_0_genomic";
NC_048317.1	selenoprofiles_genewise	CDS	9445229	9445366	.	+	.	phase "."; gene_id "SelN.5.selenocysteine"; transcript_id "SelN.5.selenocysteine"; Reference "SelN.5.selenocysteine.trachemys_scripta_elegans.GCF_013100865_1_CAS_Tse_1_0_genomic";
NC_048317.1	selenoprofiles_genewise	CDS	9447849	9447930	.	+	.	phase "."; gene_id "SelN.5.selenocysteine"; transcript_id "SelN.5.selenocysteine"; Reference "SelN.5.selenocysteine.trachemys_scripta_elegans.GCF_013100865_1_CAS_Tse_1_0_genomic";
NC_048317.1	selenoprofiles_genewise	CDS	9449055	9449243	.	+	.	phase "."; gene_id "SelN.5.selenocysteine"; transcript_id "SelN.5.selenocysteine"; Reference "SelN.5.selenocysteine.trachemys_scripta_elegans.GCF_013100865_1_CAS_Tse_1_0_genomic";
NC_048317.1	selenoprofiles_genewise	CDS	9450709	9450814	.	+	.	phase "."; gene_id "SelN.5.selenocysteine"; transcript_id "SelN.5.selenocysteine"; Reference "SelN.5.selenocysteine.trachemys_scripta_elegans.GCF_013100865_1_CAS_Tse_1_0_genomic";
NC_048317.1	selenoprofiles_genewise	CDS	9452060	9452172	.	+	.	phase "."; gene_id "SelN.5.selenocysteine"; transcript_id "SelN.5.selenocysteine"; Reference "SelN.5.selenocysteine.trachemys_scripta_elegans.GCF_013100865_1_CAS_Tse_1_0_genomic";
NC_048317.1	selenoprofiles_genewise	CDS	9453442	9453543	.	+	.	phase "."; gene_id "SelN.5.selenocysteine"; transcript_id "SelN.5.selenocysteine"; Reference "SelN.5.selenocysteine.trachemys_scripta_elegans.GCF_013100865_1_CAS_Tse_1_0_genomic";
NC_048317.1	selenoprofiles_genewise	CDS	9455623	9455793	.	+	.	phase "."; gene_id "SelN.5.selenocysteine"; transcript_id "SelN.5.selenocysteine"; Reference "SelN.5.selenocysteine.trachemys_scripta_elegans.GCF_013100865_1_CAS_Tse_1_0_genomic";
NC_048317.1	selenoprofiles_secposition	Selenocysteine	9450811	9450813	.	+	.	phase "."; gene_id "Sec1:SelN.5.selenocysteine"; transcript_id "Sec1:SelN.5.selenocysteine"; Reference "SelN.5.selenocysteine.trachemys_scripta_elegans.GCF_013100865_1_CAS_Tse_1_0_genomic";
NC_048298.1	selenoprofiles_genewise	CDS	37377777	37378366	.	+	.	phase "."; gene_id "SelO.5.selenocysteine"; transcript_id "SelO.5.selenocysteine"; Reference "SelO.5.selenocysteine.trachemys_scripta_elegans.GCF_013100865_1_CAS_Tse_1_0_genomic";
NC_048298.1	selenoprofiles_genewise	CDS	37382606	37382809	.	+	.	phase "."; gene_id "SelO.5.selenocysteine"; transcript_id "SelO.5.selenocysteine"; Reference "SelO.5.selenocysteine.trachemys_scripta_elegans.GCF_013100865_1_CAS_Tse_1_0_genomic";
NC_048298.1	selenoprofiles_genewise	CDS	37383682	37383862	.	+	.	phase "."; gene_id "SelO.5.selenocysteine"; transcript_id "SelO.5.selenocysteine"; Reference "SelO.5.selenocysteine.trachemys_scripta_elegans.GCF_013100865_1_CAS_Tse_1_0_genomic";
NC_048298.1	selenoprofiles_genewise	CDS	37390127	37390257	.	+	.	phase "."; gene_id "SelO.5.selenocysteine"; transcript_id "SelO.5.selenocysteine"; Reference "SelO.5.selenocysteine.trachemys_scripta_elegans.GCF_013100865_1_CAS_Tse_1_0_genomic";
NC_048298.1	selenoprofiles_genewise	CDS	37390702	37390982	.	+	.	phase "."; gene_id "SelO.5.selenocysteine"; transcript_id "SelO.5.selenocysteine"; Reference "SelO.5.selenocysteine.trachemys_scripta_elegans.GCF_013100865_1_CAS_Tse_1_0_genomic";
NC_048298.1	selenoprofiles_genewise	CDS	37391188	37391338	.	+	.	phase "."; gene_id "SelO.5.selenocysteine"; transcript_id "SelO.5.selenocysteine"; Reference "SelO.5.selenocysteine.trachemys_scripta_elegans.GCF_013100865_1_CAS_Tse_1_0_genomic";
NC_048298.1	selenoprofiles_genewise	CDS	37398069	37398254	.	+	.	phase "."; gene_id "SelO.5.selenocysteine"; transcript_id "SelO.5.selenocysteine"; Reference "SelO.5.selenocysteine.trachemys_scripta_elegans.GCF_013100865_1_CAS_Tse_1_0_genomic";
NC_048298.1	selenoprofiles_genewise	CDS	37400908	37401064	.	+	.	phase "."; gene_id "SelO.5.selenocysteine"; transcript_id "SelO.5.selenocysteine"; Reference "SelO.5.selenocysteine.trachemys_scripta_elegans.GCF_013100865_1_CAS_Tse_1_0_genomic";
NC_048298.1	selenoprofiles_genewise	CDS	37401786	37401980	.	+	.	phase "."; gene_id "SelO.5.selenocysteine"; transcript_id "SelO.5.selenocysteine"; Reference "SelO.5.selenocysteine.trachemys_scripta_elegans.GCF_013100865_1_CAS_Tse_1_0_genomic";
NC_048298.1	selenoprofiles_secposition	Selenocysteine	37401969	37401971	.	+	.	phase "."; gene_id "Sec1:SelO.5.selenocysteine"; transcript_id "Sec1:SelO.5.selenocysteine"; Reference "SelO.5.selenocysteine.trachemys_scripta_elegans.GCF_013100865_1_CAS_Tse_1_0_genomic";
NC_048305.1	selenoprofiles_genewise	CDS	105522637	105522845	.	+	.	phase "."; gene_id "SelP.3.selenocysteine"; transcript_id "SelP.3.selenocysteine"; Reference "SelP.3.selenocysteine.trachemys_scripta_elegans.GCF_013100865_1_CAS_Tse_1_0_genomic";
NC_048305.1	selenoprofiles_genewise	CDS	105523177	105523389	.	+	.	phase "."; gene_id "SelP.3.selenocysteine"; transcript_id "SelP.3.selenocysteine"; Reference "SelP.3.selenocysteine.trachemys_scripta_elegans.GCF_013100865_1_CAS_Tse_1_0_genomic";
NC_048305.1	selenoprofiles_genewise	CDS	105525950	105526247	.	+	.	phase "."; gene_id "SelP.3.selenocysteine"; transcript_id "SelP.3.selenocysteine"; Reference "SelP.3.selenocysteine.trachemys_scripta_elegans.GCF_013100865_1_CAS_Tse_1_0_genomic";
NC_048305.1	selenoprofiles_secposition	Selenocysteine	105522817	105522819	.	+	.	phase "."; gene_id "Sec1:SelP.3.selenocysteine"; transcript_id "Sec1:SelP.3.selenocysteine"; Reference "SelP.3.selenocysteine.trachemys_scripta_elegans.GCF_013100865_1_CAS_Tse_1_0_genomic";
NC_048307.1	selenoprofiles_genewise	CDS	4087704	4087758	.	+	.	phase "."; gene_id "SelR.1.selenocysteine"; transcript_id "SelR.1.selenocysteine"; Reference "SelR.1.selenocysteine.trachemys_scripta_elegans.GCF_013100865_1_CAS_Tse_1_0_genomic";
NC_048307.1	selenoprofiles_genewise	CDS	4089007	4089149	.	+	.	phase "."; gene_id "SelR.1.selenocysteine"; transcript_id "SelR.1.selenocysteine"; Reference "SelR.1.selenocysteine.trachemys_scripta_elegans.GCF_013100865_1_CAS_Tse_1_0_genomic";
NC_048307.1	selenoprofiles_genewise	CDS	4089322	4089516	.	+	.	phase "."; gene_id "SelR.1.selenocysteine"; transcript_id "SelR.1.selenocysteine"; Reference "SelR.1.selenocysteine.trachemys_scripta_elegans.GCF_013100865_1_CAS_Tse_1_0_genomic";
NC_048307.1	selenoprofiles_secposition	Selenocysteine	4089400	4089402	.	+	.	phase "."; gene_id "Sec1:SelR.1.selenocysteine"; transcript_id "Sec1:SelR.1.selenocysteine"; Reference "SelR.1.selenocysteine.trachemys_scripta_elegans.GCF_013100865_1_CAS_Tse_1_0_genomic";
NC_048307.1	selenoprofiles_genewise	CDS	78437127	78437262	.	-	.	phase "."; gene_id "SelS.3.selenocysteine"; transcript_id "SelS.3.selenocysteine"; Reference "SelS.3.selenocysteine.trachemys_scripta_elegans.GCF_013100865_1_CAS_Tse_1_0_genomic";
NC_048307.1	selenoprofiles_genewise	CDS	78434994	78435100	.	-	.	phase "."; gene_id "SelS.3.selenocysteine"; transcript_id "SelS.3.selenocysteine"; Reference "SelS.3.selenocysteine.trachemys_scripta_elegans.GCF_013100865_1_CAS_Tse_1_0_genomic";
NC_048307.1	selenoprofiles_genewise	CDS	78433295	78433384	.	-	.	phase "."; gene_id "SelS.3.selenocysteine"; transcript_id "SelS.3.selenocysteine"; Reference "SelS.3.selenocysteine.trachemys_scripta_elegans.GCF_013100865_1_CAS_Tse_1_0_genomic";
NC_048307.1	selenoprofiles_genewise	CDS	78433105	78433183	.	-	.	phase "."; gene_id "SelS.3.selenocysteine"; transcript_id "SelS.3.selenocysteine"; Reference "SelS.3.selenocysteine.trachemys_scripta_elegans.GCF_013100865_1_CAS_Tse_1_0_genomic";
NC_048307.1	selenoprofiles_genewise	CDS	78431061	78431149	.	-	.	phase "."; gene_id "SelS.3.selenocysteine"; transcript_id "SelS.3.selenocysteine"; Reference "SelS.3.selenocysteine.trachemys_scripta_elegans.GCF_013100865_1_CAS_Tse_1_0_genomic";
NC_048307.1	selenoprofiles_secposition	Selenocysteine	78431067	78431069	.	-	.	phase "."; gene_id "Sec1:SelS.3.selenocysteine"; transcript_id "Sec1:SelS.3.selenocysteine"; Reference "SelS.3.selenocysteine.trachemys_scripta_elegans.GCF_013100865_1_CAS_Tse_1_0_genomic";
NC_048304.1	selenoprofiles_genewise	CDS	21208971	21209093	.	-	.	phase "."; gene_id "TR.9.selenocysteine"; transcript_id "TR.9.selenocysteine"; Reference "TR.9.selenocysteine.trachemys_scripta_elegans.GCF_013100865_1_CAS_Tse_1_0_genomic";
NC_048304.1	selenoprofiles_genewise	CDS	21199940	21200000	.	-	.	phase "."; gene_id "TR.9.selenocysteine"; transcript_id "TR.9.selenocysteine"; Reference "TR.9.selenocysteine.trachemys_scripta_elegans.GCF_013100865_1_CAS_Tse_1_0_genomic";
NC_048304.1	selenoprofiles_genewise	CDS	21198382	21198491	.	-	.	phase "."; gene_id "TR.9.selenocysteine"; transcript_id "TR.9.selenocysteine"; Reference "TR.9.selenocysteine.trachemys_scripta_elegans.GCF_013100865_1_CAS_Tse_1_0_genomic";
NC_048304.1	selenoprofiles_genewise	CDS	21197600	21197716	.	-	.	phase "."; gene_id "TR.9.selenocysteine"; transcript_id "TR.9.selenocysteine"; Reference "TR.9.selenocysteine.trachemys_scripta_elegans.GCF_013100865_1_CAS_Tse_1_0_genomic";
NC_048304.1	selenoprofiles_genewise	CDS	21195704	21195776	.	-	.	phase "."; gene_id "TR.9.selenocysteine"; transcript_id "TR.9.selenocysteine"; Reference "TR.9.selenocysteine.trachemys_scripta_elegans.GCF_013100865_1_CAS_Tse_1_0_genomic";
NC_048304.1	selenoprofiles_genewise	CDS	21194285	21194404	.	-	.	phase "."; gene_id "TR.9.selenocysteine"; transcript_id "TR.9.selenocysteine"; Reference "TR.9.selenocysteine.trachemys_scripta_elegans.GCF_013100865_1_CAS_Tse_1_0_genomic";
NC_048304.1	selenoprofiles_genewise	CDS	21193485	21193627	.	-	.	phase "."; gene_id "TR.9.selenocysteine"; transcript_id "TR.9.selenocysteine"; Reference "TR.9.selenocysteine.trachemys_scripta_elegans.GCF_013100865_1_CAS_Tse_1_0_genomic";
NC_048304.1	selenoprofiles_genewise	CDS	21191484	21191599	.	-	.	phase "."; gene_id "TR.9.selenocysteine"; transcript_id "TR.9.selenocysteine"; Reference "TR.9.selenocysteine.trachemys_scripta_elegans.GCF_013100865_1_CAS_Tse_1_0_genomic";
NC_048304.1	selenoprofiles_genewise	CDS	21191157	21191370	.	-	.	phase "."; gene_id "TR.9.selenocysteine"; transcript_id "TR.9.selenocysteine"; Reference "TR.9.selenocysteine.trachemys_scripta_elegans.GCF_013100865_1_CAS_Tse_1_0_genomic";
NC_048304.1	selenoprofiles_genewise	CDS	21190772	21190885	.	-	.	phase "."; gene_id "TR.9.selenocysteine"; transcript_id "TR.9.selenocysteine"; Reference "TR.9.selenocysteine.trachemys_scripta_elegans.GCF_013100865_1_CAS_Tse_1_0_genomic";
NC_048304.1	selenoprofiles_genewise	CDS	21190155	21190231	.	-	.	phase "."; gene_id "TR.9.selenocysteine"; transcript_id "TR.9.selenocysteine"; Reference "TR.9.selenocysteine.trachemys_scripta_elegans.GCF_013100865_1_CAS_Tse_1_0_genomic";
NC_048304.1	selenoprofiles_genewise	CDS	21188470	21188626	.	-	.	phase "."; gene_id "TR.9.selenocysteine"; transcript_id "TR.9.selenocysteine"; Reference "TR.9.selenocysteine.trachemys_scripta_elegans.GCF_013100865_1_CAS_Tse_1_0_genomic";
NC_048304.1	selenoprofiles_genewise	CDS	21188127	21188234	.	-	.	phase "."; gene_id "TR.9.selenocysteine"; transcript_id "TR.9.selenocysteine"; Reference "TR.9.selenocysteine.trachemys_scripta_elegans.GCF_013100865_1_CAS_Tse_1_0_genomic";
NC_048304.1	selenoprofiles_genewise	CDS	21182791	21182886	.	-	.	phase "."; gene_id "TR.9.selenocysteine"; transcript_id "TR.9.selenocysteine"; Reference "TR.9.selenocysteine.trachemys_scripta_elegans.GCF_013100865_1_CAS_Tse_1_0_genomic";
NC_048304.1	selenoprofiles_genewise	CDS	21179032	21179166	.	-	.	phase "."; gene_id "TR.9.selenocysteine"; transcript_id "TR.9.selenocysteine"; Reference "TR.9.selenocysteine.trachemys_scripta_elegans.GCF_013100865_1_CAS_Tse_1_0_genomic";
NC_048304.1	selenoprofiles_genewise	CDS	21178605	21178673	.	-	.	phase "."; gene_id "TR.9.selenocysteine"; transcript_id "TR.9.selenocysteine"; Reference "TR.9.selenocysteine.trachemys_scripta_elegans.GCF_013100865_1_CAS_Tse_1_0_genomic";
NC_048304.1	selenoprofiles_secposition	Selenocysteine	21178611	21178613	.	-	.	phase "."; gene_id "Sec1:TR.9.selenocysteine"; transcript_id "Sec1:TR.9.selenocysteine"; Reference "TR.9.selenocysteine.trachemys_scripta_elegans.GCF_013100865_1_CAS_Tse_1_0_genomic";
NC_048298.1	selenoprofiles_exonerate	CDS	97529489	97529575	.	-	.	phase "."; gene_id "TR.18.selenocysteine"; transcript_id "TR.18.selenocysteine"; Reference "TR.18.selenocysteine.trachemys_scripta_elegans.GCF_013100865_1_CAS_Tse_1_0_genomic";
NC_048298.1	selenoprofiles_exonerate	CDS	97526104	97526164	.	-	.	phase "."; gene_id "TR.18.selenocysteine"; transcript_id "TR.18.selenocysteine"; Reference "TR.18.selenocysteine.trachemys_scripta_elegans.GCF_013100865_1_CAS_Tse_1_0_genomic";
NC_048298.1	selenoprofiles_exonerate	CDS	97519561	97519670	.	-	.	phase "."; gene_id "TR.18.selenocysteine"; transcript_id "TR.18.selenocysteine"; Reference "TR.18.selenocysteine.trachemys_scripta_elegans.GCF_013100865_1_CAS_Tse_1_0_genomic";
NC_048298.1	selenoprofiles_exonerate	CDS	97516502	97516624	.	-	.	phase "."; gene_id "TR.18.selenocysteine"; transcript_id "TR.18.selenocysteine"; Reference "TR.18.selenocysteine.trachemys_scripta_elegans.GCF_013100865_1_CAS_Tse_1_0_genomic";
NC_048298.1	selenoprofiles_exonerate	CDS	97515238	97515310	.	-	.	phase "."; gene_id "TR.18.selenocysteine"; transcript_id "TR.18.selenocysteine"; Reference "TR.18.selenocysteine.trachemys_scripta_elegans.GCF_013100865_1_CAS_Tse_1_0_genomic";
NC_048298.1	selenoprofiles_exonerate	CDS	97514999	97515118	.	-	.	phase "."; gene_id "TR.18.selenocysteine"; transcript_id "TR.18.selenocysteine"; Reference "TR.18.selenocysteine.trachemys_scripta_elegans.GCF_013100865_1_CAS_Tse_1_0_genomic";
NC_048298.1	selenoprofiles_exonerate	CDS	97513610	97513752	.	-	.	phase "."; gene_id "TR.18.selenocysteine"; transcript_id "TR.18.selenocysteine"; Reference "TR.18.selenocysteine.trachemys_scripta_elegans.GCF_013100865_1_CAS_Tse_1_0_genomic";
NC_048298.1	selenoprofiles_exonerate	CDS	97513364	97513479	.	-	.	phase "."; gene_id "TR.18.selenocysteine"; transcript_id "TR.18.selenocysteine"; Reference "TR.18.selenocysteine.trachemys_scripta_elegans.GCF_013100865_1_CAS_Tse_1_0_genomic";
NC_048298.1	selenoprofiles_exonerate	CDS	97510712	97510937	.	-	.	phase "."; gene_id "TR.18.selenocysteine"; transcript_id "TR.18.selenocysteine"; Reference "TR.18.selenocysteine.trachemys_scripta_elegans.GCF_013100865_1_CAS_Tse_1_0_genomic";
NC_048298.1	selenoprofiles_exonerate	CDS	97507471	97507563	.	-	.	phase "."; gene_id "TR.18.selenocysteine"; transcript_id "TR.18.selenocysteine"; Reference "TR.18.selenocysteine.trachemys_scripta_elegans.GCF_013100865_1_CAS_Tse_1_0_genomic";
NC_048298.1	selenoprofiles_exonerate	CDS	97504822	97504898	.	-	.	phase "."; gene_id "TR.18.selenocysteine"; transcript_id "TR.18.selenocysteine"; Reference "TR.18.selenocysteine.trachemys_scripta_elegans.GCF_013100865_1_CAS_Tse_1_0_genomic";
NC_048298.1	selenoprofiles_exonerate	CDS	97501930	97502086	.	-	.	phase "."; gene_id "TR.18.selenocysteine"; transcript_id "TR.18.selenocysteine"; Reference "TR.18.selenocysteine.trachemys_scripta_elegans.GCF_013100865_1_CAS_Tse_1_0_genomic";
NC_048298.1	selenoprofiles_exonerate	CDS	97499779	97499886	.	-	.	phase "."; gene_id "TR.18.selenocysteine"; transcript_id "TR.18.selenocysteine"; Reference "TR.18.selenocysteine.trachemys_scripta_elegans.GCF_013100865_1_CAS_Tse_1_0_genomic";
NC_048298.1	selenoprofiles_exonerate	CDS	97497144	97497239	.	-	.	phase "."; gene_id "TR.18.selenocysteine"; transcript_id "TR.18.selenocysteine"; Reference "TR.18.selenocysteine.trachemys_scripta_elegans.GCF_013100865_1_CAS_Tse_1_0_genomic";
NC_048298.1	selenoprofiles_exonerate	CDS	97494681	97494815	.	-	.	phase "."; gene_id "TR.18.selenocysteine"; transcript_id "TR.18.selenocysteine"; Reference "TR.18.selenocysteine.trachemys_scripta_elegans.GCF_013100865_1_CAS_Tse_1_0_genomic";
NC_048298.1	selenoprofiles_exonerate	CDS	97487494	97487562	.	-	.	phase "."; gene_id "TR.18.selenocysteine"; transcript_id "TR.18.selenocysteine"; Reference "TR.18.selenocysteine.trachemys_scripta_elegans.GCF_013100865_1_CAS_Tse_1_0_genomic";
NC_048298.1	selenoprofiles_secposition	Selenocysteine	97487500	97487502	.	-	.	phase "."; gene_id "Sec1:TR.18.selenocysteine"; transcript_id "Sec1:TR.18.selenocysteine"; Reference "TR.18.selenocysteine.trachemys_scripta_elegans.GCF_013100865_1_CAS_Tse_1_0_genomic";
NC_048312.1	selenoprofiles_genewise	CDS	16670111	16670186	.	+	.	phase "."; gene_id "TR.25.selenocysteine"; transcript_id "TR.25.selenocysteine"; Reference "TR.25.selenocysteine.trachemys_scripta_elegans.GCF_013100865_1_CAS_Tse_1_0_genomic";
NC_048312.1	selenoprofiles_genewise	CDS	16671647	16671712	.	+	.	phase "."; gene_id "TR.25.selenocysteine"; transcript_id "TR.25.selenocysteine"; Reference "TR.25.selenocysteine.trachemys_scripta_elegans.GCF_013100865_1_CAS_Tse_1_0_genomic";
NC_048312.1	selenoprofiles_genewise	CDS	16672262	16672318	.	+	.	phase "."; gene_id "TR.25.selenocysteine"; transcript_id "TR.25.selenocysteine"; Reference "TR.25.selenocysteine.trachemys_scripta_elegans.GCF_013100865_1_CAS_Tse_1_0_genomic";
NC_048312.1	selenoprofiles_genewise	CDS	16673433	16673577	.	+	.	phase "."; gene_id "TR.25.selenocysteine"; transcript_id "TR.25.selenocysteine"; Reference "TR.25.selenocysteine.trachemys_scripta_elegans.GCF_013100865_1_CAS_Tse_1_0_genomic";
NC_048312.1	selenoprofiles_genewise	CDS	16673909	16673983	.	+	.	phase "."; gene_id "TR.25.selenocysteine"; transcript_id "TR.25.selenocysteine"; Reference "TR.25.selenocysteine.trachemys_scripta_elegans.GCF_013100865_1_CAS_Tse_1_0_genomic";
NC_048312.1	selenoprofiles_genewise	CDS	16675763	16675841	.	+	.	phase "."; gene_id "TR.25.selenocysteine"; transcript_id "TR.25.selenocysteine"; Reference "TR.25.selenocysteine.trachemys_scripta_elegans.GCF_013100865_1_CAS_Tse_1_0_genomic";
NC_048312.1	selenoprofiles_genewise	CDS	16676815	16676877	.	+	.	phase "."; gene_id "TR.25.selenocysteine"; transcript_id "TR.25.selenocysteine"; Reference "TR.25.selenocysteine.trachemys_scripta_elegans.GCF_013100865_1_CAS_Tse_1_0_genomic";
NC_048312.1	selenoprofiles_genewise	CDS	16680267	16680337	.	+	.	phase "."; gene_id "TR.25.selenocysteine"; transcript_id "TR.25.selenocysteine"; Reference "TR.25.selenocysteine.trachemys_scripta_elegans.GCF_013100865_1_CAS_Tse_1_0_genomic";
NC_048312.1	selenoprofiles_genewise	CDS	16689195	16689214	.	+	.	phase "."; gene_id "TR.25.selenocysteine"; transcript_id "TR.25.selenocysteine"; Reference "TR.25.selenocysteine.trachemys_scripta_elegans.GCF_013100865_1_CAS_Tse_1_0_genomic";
NC_048312.1	selenoprofiles_genewise	CDS	16689603	16689694	.	+	.	phase "."; gene_id "TR.25.selenocysteine"; transcript_id "TR.25.selenocysteine"; Reference "TR.25.selenocysteine.trachemys_scripta_elegans.GCF_013100865_1_CAS_Tse_1_0_genomic";
NC_048312.1	selenoprofiles_genewise	CDS	16693190	16693364	.	+	.	phase "."; gene_id "TR.25.selenocysteine"; transcript_id "TR.25.selenocysteine"; Reference "TR.25.selenocysteine.trachemys_scripta_elegans.GCF_013100865_1_CAS_Tse_1_0_genomic";
NC_048312.1	selenoprofiles_genewise	CDS	16710322	16710458	.	+	.	phase "."; gene_id "TR.25.selenocysteine"; transcript_id "TR.25.selenocysteine"; Reference "TR.25.selenocysteine.trachemys_scripta_elegans.GCF_013100865_1_CAS_Tse_1_0_genomic";
NC_048312.1	selenoprofiles_genewise	CDS	16716438	16716533	.	+	.	phase "."; gene_id "TR.25.selenocysteine"; transcript_id "TR.25.selenocysteine"; Reference "TR.25.selenocysteine.trachemys_scripta_elegans.GCF_013100865_1_CAS_Tse_1_0_genomic";
NC_048312.1	selenoprofiles_genewise	CDS	16716795	16716887	.	+	.	phase "."; gene_id "TR.25.selenocysteine"; transcript_id "TR.25.selenocysteine"; Reference "TR.25.selenocysteine.trachemys_scripta_elegans.GCF_013100865_1_CAS_Tse_1_0_genomic";
NC_048312.1	selenoprofiles_genewise	CDS	16718784	16718855	.	+	.	phase "."; gene_id "TR.25.selenocysteine"; transcript_id "TR.25.selenocysteine"; Reference "TR.25.selenocysteine.trachemys_scripta_elegans.GCF_013100865_1_CAS_Tse_1_0_genomic";
NC_048312.1	selenoprofiles_genewise	CDS	16720995	16721092	.	+	.	phase "."; gene_id "TR.25.selenocysteine"; transcript_id "TR.25.selenocysteine"; Reference "TR.25.selenocysteine.trachemys_scripta_elegans.GCF_013100865_1_CAS_Tse_1_0_genomic";
NC_048312.1	selenoprofiles_genewise	CDS	16723999	16724128	.	+	.	phase "."; gene_id "TR.25.selenocysteine"; transcript_id "TR.25.selenocysteine"; Reference "TR.25.selenocysteine.trachemys_scripta_elegans.GCF_013100865_1_CAS_Tse_1_0_genomic";
NC_048312.1	selenoprofiles_secposition	Selenocysteine	16724120	16724122	.	+	.	phase "."; gene_id "Sec1:TR.25.selenocysteine"; transcript_id "Sec1:TR.25.selenocysteine"; Reference "TR.25.selenocysteine.trachemys_scripta_elegans.GCF_013100865_1_CAS_Tse_1_0_genomic";
NC_048306.1	selenoprofiles_exonerate	CDS	77117552	77117682	.	+	.	phase "."; gene_id "SelT.3.selenocysteine"; transcript_id "SelT.3.selenocysteine"; Reference "SelT.3.selenocysteine.trachemys_scripta_elegans.GCF_013100865_1_CAS_Tse_1_0_genomic";
NC_048306.1	selenoprofiles_exonerate	CDS	77124655	77124765	.	+	.	phase "."; gene_id "SelT.3.selenocysteine"; transcript_id "SelT.3.selenocysteine"; Reference "SelT.3.selenocysteine.trachemys_scripta_elegans.GCF_013100865_1_CAS_Tse_1_0_genomic";
NC_048306.1	selenoprofiles_exonerate	CDS	77125977	77126103	.	+	.	phase "."; gene_id "SelT.3.selenocysteine"; transcript_id "SelT.3.selenocysteine"; Reference "SelT.3.selenocysteine.trachemys_scripta_elegans.GCF_013100865_1_CAS_Tse_1_0_genomic";
NC_048306.1	selenoprofiles_exonerate	CDS	77128720	77128807	.	+	.	phase "."; gene_id "SelT.3.selenocysteine"; transcript_id "SelT.3.selenocysteine"; Reference "SelT.3.selenocysteine.trachemys_scripta_elegans.GCF_013100865_1_CAS_Tse_1_0_genomic";
NC_048306.1	selenoprofiles_exonerate	CDS	77131688	77131812	.	+	.	phase "."; gene_id "SelT.3.selenocysteine"; transcript_id "SelT.3.selenocysteine"; Reference "SelT.3.selenocysteine.trachemys_scripta_elegans.GCF_013100865_1_CAS_Tse_1_0_genomic";
NC_048306.1	selenoprofiles_secposition	Selenocysteine	77124662	77124664	.	+	.	phase "."; gene_id "Sec1:SelT.3.selenocysteine"; transcript_id "Sec1:SelT.3.selenocysteine"; Reference "SelT.3.selenocysteine.trachemys_scripta_elegans.GCF_013100865_1_CAS_Tse_1_0_genomic";
NC_048313.1	selenoprofiles_exonerate	CDS	1904983	1905012	.	-	.	phase "."; gene_id "SelW.3.selenocysteine"; transcript_id "SelW.3.selenocysteine"; Reference "SelW.3.selenocysteine.trachemys_scripta_elegans.GCF_013100865_1_CAS_Tse_1_0_genomic";
NC_048313.1	selenoprofiles_exonerate	CDS	1904398	1904451	.	-	.	phase "."; gene_id "SelW.3.selenocysteine"; transcript_id "SelW.3.selenocysteine"; Reference "SelW.3.selenocysteine.trachemys_scripta_elegans.GCF_013100865_1_CAS_Tse_1_0_genomic";
NC_048313.1	selenoprofiles_exonerate	CDS	1903381	1903455	.	-	.	phase "."; gene_id "SelW.3.selenocysteine"; transcript_id "SelW.3.selenocysteine"; Reference "SelW.3.selenocysteine.trachemys_scripta_elegans.GCF_013100865_1_CAS_Tse_1_0_genomic";
NC_048313.1	selenoprofiles_exonerate	CDS	1901783	1901863	.	-	.	phase "."; gene_id "SelW.3.selenocysteine"; transcript_id "SelW.3.selenocysteine"; Reference "SelW.3.selenocysteine.trachemys_scripta_elegans.GCF_013100865_1_CAS_Tse_1_0_genomic";
NC_048313.1	selenoprofiles_secposition	Selenocysteine	1904998	1905000	.	-	.	phase "."; gene_id "Sec2:SelW.3.selenocysteine"; transcript_id "Sec2:SelW.3.selenocysteine"; Reference "SelW.3.selenocysteine.trachemys_scripta_elegans.GCF_013100865_1_CAS_Tse_1_0_genomic";
NW_022681455.1	selenoprofiles_genewise	CDS	83486803	83488158	.	-	.	phase "."; gene_id "SPS.2.selenocysteine"; transcript_id "SPS.2.selenocysteine"; Reference "SPS.2.selenocysteine.trachypithecus_francoisi.GCF_009764315_1_Tfra_2_0_genomic";
NW_022681455.1	selenoprofiles_secposition	Selenocysteine	83487970	83487972	.	-	.	phase "."; gene_id "Sec1:SPS.2.selenocysteine"; transcript_id "Sec1:SPS.2.selenocysteine"; Reference "SPS.2.selenocysteine.trachypithecus_francoisi.GCF_009764315_1_Tfra_2_0_genomic";
NW_022681468.1	selenoprofiles_genewise	CDS	5169317	5170231	.	-	.	phase "."; gene_id "DI.1.selenocysteine"; transcript_id "DI.1.selenocysteine"; Reference "DI.1.selenocysteine.trachypithecus_francoisi.GCF_009764315_1_Tfra_2_0_genomic";
NW_022681468.1	selenoprofiles_secposition	Selenocysteine	5169722	5169724	.	-	.	phase "."; gene_id "Sec1:DI.1.selenocysteine"; transcript_id "Sec1:DI.1.selenocysteine"; Reference "DI.1.selenocysteine.trachypithecus_francoisi.GCF_009764315_1_Tfra_2_0_genomic";
NW_022681468.1	selenoprofiles_genewise	CDS	26932230	26932451	.	+	.	phase "."; gene_id "DI.3.selenocysteine"; transcript_id "DI.3.selenocysteine"; Reference "DI.3.selenocysteine.trachypithecus_francoisi.GCF_009764315_1_Tfra_2_0_genomic";
NW_022681468.1	selenoprofiles_genewise	CDS	26940410	26940985	.	+	.	phase "."; gene_id "DI.3.selenocysteine"; transcript_id "DI.3.selenocysteine"; Reference "DI.3.selenocysteine.trachypithecus_francoisi.GCF_009764315_1_Tfra_2_0_genomic";
NW_022681468.1	selenoprofiles_secposition	Selenocysteine	26940584	26940586	.	+	.	phase "."; gene_id "Sec1:DI.3.selenocysteine"; transcript_id "Sec1:DI.3.selenocysteine"; Reference "DI.3.selenocysteine.trachypithecus_francoisi.GCF_009764315_1_Tfra_2_0_genomic";
NW_022681457.1	selenoprofiles_exonerate	CDS	70419731	70420067	.	-	.	phase "."; gene_id "DI.4.selenocysteine"; transcript_id "DI.4.selenocysteine"; Reference "DI.4.selenocysteine.trachypithecus_francoisi.GCF_009764315_1_Tfra_2_0_genomic";
NW_022681457.1	selenoprofiles_exonerate	CDS	70409551	70409694	.	-	.	phase "."; gene_id "DI.4.selenocysteine"; transcript_id "DI.4.selenocysteine"; Reference "DI.4.selenocysteine.trachypithecus_francoisi.GCF_009764315_1_Tfra_2_0_genomic";
NW_022681457.1	selenoprofiles_exonerate	CDS	70407803	70408002	.	-	.	phase "."; gene_id "DI.4.selenocysteine"; transcript_id "DI.4.selenocysteine"; Reference "DI.4.selenocysteine.trachypithecus_francoisi.GCF_009764315_1_Tfra_2_0_genomic";
NW_022681457.1	selenoprofiles_exonerate	CDS	70404106	70404174	.	-	.	phase "."; gene_id "DI.4.selenocysteine"; transcript_id "DI.4.selenocysteine"; Reference "DI.4.selenocysteine.trachypithecus_francoisi.GCF_009764315_1_Tfra_2_0_genomic";
NW_022681457.1	selenoprofiles_secposition	Selenocysteine	70409654	70409656	.	-	.	phase "."; gene_id "Sec1:DI.4.selenocysteine"; transcript_id "Sec1:DI.4.selenocysteine"; Reference "DI.4.selenocysteine.trachypithecus_francoisi.GCF_009764315_1_Tfra_2_0_genomic";
NW_022681455.1	selenoprofiles_genewise	CDS	21326527	21327132	.	+	.	phase "."; gene_id "GPx.1.selenocysteine"; transcript_id "GPx.1.selenocysteine"; Reference "GPx.1.selenocysteine.trachypithecus_francoisi.GCF_009764315_1_Tfra_2_0_genomic";
NW_022681455.1	selenoprofiles_secposition	Selenocysteine	21326665	21326667	.	+	.	phase "."; gene_id "Sec1:GPx.1.selenocysteine"; transcript_id "Sec1:GPx.1.selenocysteine"; Reference "GPx.1.selenocysteine.trachypithecus_francoisi.GCF_009764315_1_Tfra_2_0_genomic";
NW_022681455.1	selenoprofiles_genewise	CDS	28620531	28620725	.	-	.	phase "."; gene_id "GPx.5.selenocysteine"; transcript_id "GPx.5.selenocysteine"; Reference "GPx.5.selenocysteine.trachypithecus_francoisi.GCF_009764315_1_Tfra_2_0_genomic";
NW_022681455.1	selenoprofiles_genewise	CDS	28616976	28617129	.	-	.	phase "."; gene_id "GPx.5.selenocysteine"; transcript_id "GPx.5.selenocysteine"; Reference "GPx.5.selenocysteine.trachypithecus_francoisi.GCF_009764315_1_Tfra_2_0_genomic";
NW_022681455.1	selenoprofiles_genewise	CDS	28612288	28612405	.	-	.	phase "."; gene_id "GPx.5.selenocysteine"; transcript_id "GPx.5.selenocysteine"; Reference "GPx.5.selenocysteine.trachypithecus_francoisi.GCF_009764315_1_Tfra_2_0_genomic";
NW_022681455.1	selenoprofiles_genewise	CDS	28611693	28611792	.	-	.	phase "."; gene_id "GPx.5.selenocysteine"; transcript_id "GPx.5.selenocysteine"; Reference "GPx.5.selenocysteine.trachypithecus_francoisi.GCF_009764315_1_Tfra_2_0_genomic";
NW_022681455.1	selenoprofiles_genewise	CDS	28610127	28610486	.	-	.	phase "."; gene_id "GPx.5.selenocysteine"; transcript_id "GPx.5.selenocysteine"; Reference "GPx.5.selenocysteine.trachypithecus_francoisi.GCF_009764315_1_Tfra_2_0_genomic";
NW_022681455.1	selenoprofiles_secposition	Selenocysteine	28616998	28617000	.	-	.	phase "."; gene_id "Sec1:GPx.5.selenocysteine"; transcript_id "Sec1:GPx.5.selenocysteine"; Reference "GPx.5.selenocysteine.trachypithecus_francoisi.GCF_009764315_1_Tfra_2_0_genomic";
NW_022681473.1	selenoprofiles_blast	CDS	92826671	92827183	.	-	.	phase "."; gene_id "GPx.10.selenocysteine"; transcript_id "GPx.10.selenocysteine"; Reference "GPx.10.selenocysteine.trachypithecus_francoisi.GCF_009764315_1_Tfra_2_0_genomic";
NW_022681473.1	selenoprofiles_secposition	Selenocysteine	92827046	92827048	.	-	.	phase "."; gene_id "Sec1:GPx.10.selenocysteine"; transcript_id "Sec1:GPx.10.selenocysteine"; Reference "GPx.10.selenocysteine.trachypithecus_francoisi.GCF_009764315_1_Tfra_2_0_genomic";
NW_022681453.1	selenoprofiles_genewise	CDS	17115420	17115665	.	-	.	phase "."; gene_id "GPx.12.selenocysteine"; transcript_id "GPx.12.selenocysteine"; Reference "GPx.12.selenocysteine.trachypithecus_francoisi.GCF_009764315_1_Tfra_2_0_genomic";
NW_022681453.1	selenoprofiles_genewise	CDS	17114810	17115169	.	-	.	phase "."; gene_id "GPx.12.selenocysteine"; transcript_id "GPx.12.selenocysteine"; Reference "GPx.12.selenocysteine.trachypithecus_francoisi.GCF_009764315_1_Tfra_2_0_genomic";
NW_022681453.1	selenoprofiles_secposition	Selenocysteine	17115525	17115527	.	-	.	phase "."; gene_id "Sec1:GPx.12.selenocysteine"; transcript_id "Sec1:GPx.12.selenocysteine"; Reference "GPx.12.selenocysteine.trachypithecus_francoisi.GCF_009764315_1_Tfra_2_0_genomic";
NW_022681468.1	selenoprofiles_genewise	CDS	40185218	40185439	.	+	.	phase "."; gene_id "GPx.14.selenocysteine"; transcript_id "GPx.14.selenocysteine"; Reference "GPx.14.selenocysteine.trachypithecus_francoisi.GCF_009764315_1_Tfra_2_0_genomic";
NW_022681468.1	selenoprofiles_genewise	CDS	40188124	40188474	.	+	.	phase "."; gene_id "GPx.14.selenocysteine"; transcript_id "GPx.14.selenocysteine"; Reference "GPx.14.selenocysteine.trachypithecus_francoisi.GCF_009764315_1_Tfra_2_0_genomic";
NW_022681468.1	selenoprofiles_secposition	Selenocysteine	40185335	40185337	.	+	.	phase "."; gene_id "Sec1:GPx.14.selenocysteine"; transcript_id "Sec1:GPx.14.selenocysteine"; Reference "GPx.14.selenocysteine.trachypithecus_francoisi.GCF_009764315_1_Tfra_2_0_genomic";
NW_022681470.1	selenoprofiles_blast	CDS	148840821	148841021	.	-	.	phase "."; gene_id "GPx.17.selenocysteine"; transcript_id "GPx.17.selenocysteine"; Reference "GPx.17.selenocysteine.trachypithecus_francoisi.GCF_009764315_1_Tfra_2_0_genomic";
NW_022681470.1	selenoprofiles_blast	CDS	148840404	148840667	.	-	.	phase "."; gene_id "GPx.17.selenocysteine"; transcript_id "GPx.17.selenocysteine"; Reference "GPx.17.selenocysteine.trachypithecus_francoisi.GCF_009764315_1_Tfra_2_0_genomic";
NW_022681470.1	selenoprofiles_secposition	Selenocysteine	148840923	148840925	.	-	.	phase "."; gene_id "Sec1:GPx.17.selenocysteine"; transcript_id "Sec1:GPx.17.selenocysteine"; Reference "GPx.17.selenocysteine.trachypithecus_francoisi.GCF_009764315_1_Tfra_2_0_genomic";
NW_022681465.1	selenoprofiles_genewise	CDS	139208617	139208884	.	+	.	phase "."; gene_id "GPx.21.selenocysteine"; transcript_id "GPx.21.selenocysteine"; Reference "GPx.21.selenocysteine.trachypithecus_francoisi.GCF_009764315_1_Tfra_2_0_genomic";
NW_022681465.1	selenoprofiles_genewise	CDS	139210288	139210405	.	+	.	phase "."; gene_id "GPx.21.selenocysteine"; transcript_id "GPx.21.selenocysteine"; Reference "GPx.21.selenocysteine.trachypithecus_francoisi.GCF_009764315_1_Tfra_2_0_genomic";
NW_022681465.1	selenoprofiles_genewise	CDS	139210827	139210926	.	+	.	phase "."; gene_id "GPx.21.selenocysteine"; transcript_id "GPx.21.selenocysteine"; Reference "GPx.21.selenocysteine.trachypithecus_francoisi.GCF_009764315_1_Tfra_2_0_genomic";
NW_022681465.1	selenoprofiles_genewise	CDS	139211314	139211535	.	+	.	phase "."; gene_id "GPx.21.selenocysteine"; transcript_id "GPx.21.selenocysteine"; Reference "GPx.21.selenocysteine.trachypithecus_francoisi.GCF_009764315_1_Tfra_2_0_genomic";
NW_022681465.1	selenoprofiles_secposition	Selenocysteine	139208860	139208862	.	+	.	phase "."; gene_id "Sec1:GPx.21.selenocysteine"; transcript_id "Sec1:GPx.21.selenocysteine"; Reference "GPx.21.selenocysteine.trachypithecus_francoisi.GCF_009764315_1_Tfra_2_0_genomic";
NW_022681457.1	selenoprofiles_genewise	CDS	48836626	48836709	.	-	.	phase "."; gene_id "Sel15.3.selenocysteine"; transcript_id "Sel15.3.selenocysteine"; Reference "Sel15.3.selenocysteine.trachypithecus_francoisi.GCF_009764315_1_Tfra_2_0_genomic";
NW_022681457.1	selenoprofiles_genewise	CDS	48825741	48825908	.	-	.	phase "."; gene_id "Sel15.3.selenocysteine"; transcript_id "Sel15.3.selenocysteine"; Reference "Sel15.3.selenocysteine.trachypithecus_francoisi.GCF_009764315_1_Tfra_2_0_genomic";
NW_022681457.1	selenoprofiles_genewise	CDS	48809841	48809904	.	-	.	phase "."; gene_id "Sel15.3.selenocysteine"; transcript_id "Sel15.3.selenocysteine"; Reference "Sel15.3.selenocysteine.trachypithecus_francoisi.GCF_009764315_1_Tfra_2_0_genomic";
NW_022681457.1	selenoprofiles_genewise	CDS	48797069	48797118	.	-	.	phase "."; gene_id "Sel15.3.selenocysteine"; transcript_id "Sel15.3.selenocysteine"; Reference "Sel15.3.selenocysteine.trachypithecus_francoisi.GCF_009764315_1_Tfra_2_0_genomic";
NW_022681457.1	selenoprofiles_genewise	CDS	48792271	48792402	.	-	.	phase "."; gene_id "Sel15.3.selenocysteine"; transcript_id "Sel15.3.selenocysteine"; Reference "Sel15.3.selenocysteine.trachypithecus_francoisi.GCF_009764315_1_Tfra_2_0_genomic";
NW_022681457.1	selenoprofiles_secposition	Selenocysteine	48809869	48809871	.	-	.	phase "."; gene_id "Sec1:Sel15.3.selenocysteine"; transcript_id "Sec1:Sel15.3.selenocysteine"; Reference "Sel15.3.selenocysteine.trachypithecus_francoisi.GCF_009764315_1_Tfra_2_0_genomic";
NW_022681465.1	selenoprofiles_genewise	CDS	36897196	36897585	.	+	.	phase "."; gene_id "SelH.1.selenocysteine"; transcript_id "SelH.1.selenocysteine"; Reference "SelH.1.selenocysteine.trachypithecus_francoisi.GCF_009764315_1_Tfra_2_0_genomic";
NW_022681465.1	selenoprofiles_secposition	Selenocysteine	36897346	36897348	.	+	.	phase "."; gene_id "Sec1:SelH.1.selenocysteine"; transcript_id "Sec1:SelH.1.selenocysteine"; Reference "SelH.1.selenocysteine.trachypithecus_francoisi.GCF_009764315_1_Tfra_2_0_genomic";
NW_022681453.1	selenoprofiles_genewise	CDS	54252669	54253043	.	-	.	phase "."; gene_id "SelH.2.selenocysteine"; transcript_id "SelH.2.selenocysteine"; Reference "SelH.2.selenocysteine.trachypithecus_francoisi.GCF_009764315_1_Tfra_2_0_genomic";
NW_022681453.1	selenoprofiles_secposition	Selenocysteine	54252906	54252908	.	-	.	phase "."; gene_id "Sec1:SelH.2.selenocysteine"; transcript_id "Sec1:SelH.2.selenocysteine"; Reference "SelH.2.selenocysteine.trachypithecus_francoisi.GCF_009764315_1_Tfra_2_0_genomic";
NW_022681453.1	selenoprofiles_genewise	CDS	5411638	5412036	.	-	.	phase "."; gene_id "SelH.3.selenocysteine"; transcript_id "SelH.3.selenocysteine"; Reference "SelH.3.selenocysteine.trachypithecus_francoisi.GCF_009764315_1_Tfra_2_0_genomic";
NW_022681453.1	selenoprofiles_secposition	Selenocysteine	5411875	5411877	.	-	.	phase "."; gene_id "Sec1:SelH.3.selenocysteine"; transcript_id "Sec1:SelH.3.selenocysteine"; Reference "SelH.3.selenocysteine.trachypithecus_francoisi.GCF_009764315_1_Tfra_2_0_genomic";
NW_022681473.1	selenoprofiles_genewise	CDS	15461013	15461155	.	-	.	phase "."; gene_id "SelH.5.selenocysteine"; transcript_id "SelH.5.selenocysteine"; Reference "SelH.5.selenocysteine.trachypithecus_francoisi.GCF_009764315_1_Tfra_2_0_genomic";
NW_022681473.1	selenoprofiles_genewise	CDS	15460778	15460923	.	-	.	phase "."; gene_id "SelH.5.selenocysteine"; transcript_id "SelH.5.selenocysteine"; Reference "SelH.5.selenocysteine.trachypithecus_francoisi.GCF_009764315_1_Tfra_2_0_genomic";
NW_022681473.1	selenoprofiles_genewise	CDS	15460513	15460613	.	-	.	phase "."; gene_id "SelH.5.selenocysteine"; transcript_id "SelH.5.selenocysteine"; Reference "SelH.5.selenocysteine.trachypithecus_francoisi.GCF_009764315_1_Tfra_2_0_genomic";
NW_022681473.1	selenoprofiles_secposition	Selenocysteine	15460914	15460916	.	-	.	phase "."; gene_id "Sec1:SelH.5.selenocysteine"; transcript_id "Sec1:SelH.5.selenocysteine"; Reference "SelH.5.selenocysteine.trachypithecus_francoisi.GCF_009764315_1_Tfra_2_0_genomic";
NW_022681462.1	selenoprofiles_genewise	CDS	82004892	82004948	.	-	.	phase "."; gene_id "SelI.3.selenocysteine"; transcript_id "SelI.3.selenocysteine"; Reference "SelI.3.selenocysteine.trachypithecus_francoisi.GCF_009764315_1_Tfra_2_0_genomic";
NW_022681462.1	selenoprofiles_genewise	CDS	81984755	81984823	.	-	.	phase "."; gene_id "SelI.3.selenocysteine"; transcript_id "SelI.3.selenocysteine"; Reference "SelI.3.selenocysteine.trachypithecus_francoisi.GCF_009764315_1_Tfra_2_0_genomic";
NW_022681462.1	selenoprofiles_genewise	CDS	81984213	81984321	.	-	.	phase "."; gene_id "SelI.3.selenocysteine"; transcript_id "SelI.3.selenocysteine"; Reference "SelI.3.selenocysteine.trachypithecus_francoisi.GCF_009764315_1_Tfra_2_0_genomic";
NW_022681462.1	selenoprofiles_genewise	CDS	81981919	81981993	.	-	.	phase "."; gene_id "SelI.3.selenocysteine"; transcript_id "SelI.3.selenocysteine"; Reference "SelI.3.selenocysteine.trachypithecus_francoisi.GCF_009764315_1_Tfra_2_0_genomic";
NW_022681462.1	selenoprofiles_genewise	CDS	81977214	81977476	.	-	.	phase "."; gene_id "SelI.3.selenocysteine"; transcript_id "SelI.3.selenocysteine"; Reference "SelI.3.selenocysteine.trachypithecus_francoisi.GCF_009764315_1_Tfra_2_0_genomic";
NW_022681462.1	selenoprofiles_genewise	CDS	81975481	81975589	.	-	.	phase "."; gene_id "SelI.3.selenocysteine"; transcript_id "SelI.3.selenocysteine"; Reference "SelI.3.selenocysteine.trachypithecus_francoisi.GCF_009764315_1_Tfra_2_0_genomic";
NW_022681462.1	selenoprofiles_genewise	CDS	81967357	81967405	.	-	.	phase "."; gene_id "SelI.3.selenocysteine"; transcript_id "SelI.3.selenocysteine"; Reference "SelI.3.selenocysteine.trachypithecus_francoisi.GCF_009764315_1_Tfra_2_0_genomic";
NW_022681462.1	selenoprofiles_genewise	CDS	81965542	81965722	.	-	.	phase "."; gene_id "SelI.3.selenocysteine"; transcript_id "SelI.3.selenocysteine"; Reference "SelI.3.selenocysteine.trachypithecus_francoisi.GCF_009764315_1_Tfra_2_0_genomic";
NW_022681462.1	selenoprofiles_genewise	CDS	81964143	81964325	.	-	.	phase "."; gene_id "SelI.3.selenocysteine"; transcript_id "SelI.3.selenocysteine"; Reference "SelI.3.selenocysteine.trachypithecus_francoisi.GCF_009764315_1_Tfra_2_0_genomic";
NW_022681462.1	selenoprofiles_genewise	CDS	81961579	81961677	.	-	.	phase "."; gene_id "SelI.3.selenocysteine"; transcript_id "SelI.3.selenocysteine"; Reference "SelI.3.selenocysteine.trachypithecus_francoisi.GCF_009764315_1_Tfra_2_0_genomic";
NW_022681462.1	selenoprofiles_secposition	Selenocysteine	81961612	81961614	.	-	.	phase "."; gene_id "Sec1:SelI.3.selenocysteine"; transcript_id "Sec1:SelI.3.selenocysteine"; Reference "SelI.3.selenocysteine.trachypithecus_francoisi.GCF_009764315_1_Tfra_2_0_genomic";
NW_022681465.1	selenoprofiles_genewise	CDS	173716002	173716286	.	+	.	phase "."; gene_id "SelK.1.selenocysteine"; transcript_id "SelK.1.selenocysteine"; Reference "SelK.1.selenocysteine.trachypithecus_francoisi.GCF_009764315_1_Tfra_2_0_genomic";
NW_022681465.1	selenoprofiles_secposition	Selenocysteine	173716275	173716277	.	+	.	phase "."; gene_id "Sec1:SelK.1.selenocysteine"; transcript_id "Sec1:SelK.1.selenocysteine"; Reference "SelK.1.selenocysteine.trachypithecus_francoisi.GCF_009764315_1_Tfra_2_0_genomic";
NW_022681433.1	selenoprofiles_genewise	CDS	2743233	2743595	.	+	.	phase "."; gene_id "SelK.2.selenocysteine"; transcript_id "SelK.2.selenocysteine"; Reference "SelK.2.selenocysteine.trachypithecus_francoisi.GCF_009764315_1_Tfra_2_0_genomic";
NW_022681433.1	selenoprofiles_secposition	Selenocysteine	2743584	2743586	.	+	.	phase "."; gene_id "Sec1:SelK.2.selenocysteine"; transcript_id "Sec1:SelK.2.selenocysteine"; Reference "SelK.2.selenocysteine.trachypithecus_francoisi.GCF_009764315_1_Tfra_2_0_genomic";
NW_022681457.1	selenoprofiles_genewise	CDS	67098509	67098793	.	-	.	phase "."; gene_id "SelK.4.selenocysteine"; transcript_id "SelK.4.selenocysteine"; Reference "SelK.4.selenocysteine.trachypithecus_francoisi.GCF_009764315_1_Tfra_2_0_genomic";
NW_022681457.1	selenoprofiles_secposition	Selenocysteine	67098518	67098520	.	-	.	phase "."; gene_id "Sec1:SelK.4.selenocysteine"; transcript_id "Sec1:SelK.4.selenocysteine"; Reference "SelK.4.selenocysteine.trachypithecus_francoisi.GCF_009764315_1_Tfra_2_0_genomic";
NW_022681453.1	selenoprofiles_exonerate	CDS	21967013	21967031	.	-	.	phase "."; gene_id "SelK.8.selenocysteine"; transcript_id "SelK.8.selenocysteine"; Reference "SelK.8.selenocysteine.trachypithecus_francoisi.GCF_009764315_1_Tfra_2_0_genomic";
NW_022681453.1	selenoprofiles_exonerate	CDS	21963604	21963694	.	-	.	phase "."; gene_id "SelK.8.selenocysteine"; transcript_id "SelK.8.selenocysteine"; Reference "SelK.8.selenocysteine.trachypithecus_francoisi.GCF_009764315_1_Tfra_2_0_genomic";
NW_022681453.1	selenoprofiles_exonerate	CDS	21962075	21962158	.	-	.	phase "."; gene_id "SelK.8.selenocysteine"; transcript_id "SelK.8.selenocysteine"; Reference "SelK.8.selenocysteine.trachypithecus_francoisi.GCF_009764315_1_Tfra_2_0_genomic";
NW_022681453.1	selenoprofiles_exonerate	CDS	21961033	21961123	.	-	.	phase "."; gene_id "SelK.8.selenocysteine"; transcript_id "SelK.8.selenocysteine"; Reference "SelK.8.selenocysteine.trachypithecus_francoisi.GCF_009764315_1_Tfra_2_0_genomic";
NW_022681453.1	selenoprofiles_secposition	Selenocysteine	21961042	21961044	.	-	.	phase "."; gene_id "Sec1:SelK.8.selenocysteine"; transcript_id "Sec1:SelK.8.selenocysteine"; Reference "SelK.8.selenocysteine.trachypithecus_francoisi.GCF_009764315_1_Tfra_2_0_genomic";
NW_022681459.1	selenoprofiles_genewise	CDS	50180332	50180460	.	-	.	phase "."; gene_id "SelM.2.selenocysteine"; transcript_id "SelM.2.selenocysteine"; Reference "SelM.2.selenocysteine.trachypithecus_francoisi.GCF_009764315_1_Tfra_2_0_genomic";
NW_022681459.1	selenoprofiles_genewise	CDS	50178875	50178910	.	-	.	phase "."; gene_id "SelM.2.selenocysteine"; transcript_id "SelM.2.selenocysteine"; Reference "SelM.2.selenocysteine.trachypithecus_francoisi.GCF_009764315_1_Tfra_2_0_genomic";
NW_022681459.1	selenoprofiles_genewise	CDS	50178620	50178654	.	-	.	phase "."; gene_id "SelM.2.selenocysteine"; transcript_id "SelM.2.selenocysteine"; Reference "SelM.2.selenocysteine.trachypithecus_francoisi.GCF_009764315_1_Tfra_2_0_genomic";
NW_022681459.1	selenoprofiles_genewise	CDS	50178195	50178273	.	-	.	phase "."; gene_id "SelM.2.selenocysteine"; transcript_id "SelM.2.selenocysteine"; Reference "SelM.2.selenocysteine.trachypithecus_francoisi.GCF_009764315_1_Tfra_2_0_genomic";
NW_022681459.1	selenoprofiles_genewise	CDS	50177957	50178115	.	-	.	phase "."; gene_id "SelM.2.selenocysteine"; transcript_id "SelM.2.selenocysteine"; Reference "SelM.2.selenocysteine.trachypithecus_francoisi.GCF_009764315_1_Tfra_2_0_genomic";
NW_022681459.1	selenoprofiles_secposition	Selenocysteine	50178896	50178898	.	-	.	phase "."; gene_id "Sec1:SelM.2.selenocysteine"; transcript_id "Sec1:SelM.2.selenocysteine"; Reference "SelM.2.selenocysteine.trachypithecus_francoisi.GCF_009764315_1_Tfra_2_0_genomic";
NW_022681457.1	selenoprofiles_genewise	CDS	99126666	99126789	.	-	.	phase "."; gene_id "SelN.8.selenocysteine"; transcript_id "SelN.8.selenocysteine"; Reference "SelN.8.selenocysteine.trachypithecus_francoisi.GCF_009764315_1_Tfra_2_0_genomic";
NW_022681457.1	selenoprofiles_genewise	CDS	99122114	99122247	.	-	.	phase "."; gene_id "SelN.8.selenocysteine"; transcript_id "SelN.8.selenocysteine"; Reference "SelN.8.selenocysteine.trachypithecus_francoisi.GCF_009764315_1_Tfra_2_0_genomic";
NW_022681457.1	selenoprofiles_genewise	CDS	99118086	99118295	.	-	.	phase "."; gene_id "SelN.8.selenocysteine"; transcript_id "SelN.8.selenocysteine"; Reference "SelN.8.selenocysteine.trachypithecus_francoisi.GCF_009764315_1_Tfra_2_0_genomic";
NW_022681457.1	selenoprofiles_genewise	CDS	99117727	99117851	.	-	.	phase "."; gene_id "SelN.8.selenocysteine"; transcript_id "SelN.8.selenocysteine"; Reference "SelN.8.selenocysteine.trachypithecus_francoisi.GCF_009764315_1_Tfra_2_0_genomic";
NW_022681457.1	selenoprofiles_genewise	CDS	99117058	99117195	.	-	.	phase "."; gene_id "SelN.8.selenocysteine"; transcript_id "SelN.8.selenocysteine"; Reference "SelN.8.selenocysteine.trachypithecus_francoisi.GCF_009764315_1_Tfra_2_0_genomic";
NW_022681457.1	selenoprofiles_genewise	CDS	99115403	99115484	.	-	.	phase "."; gene_id "SelN.8.selenocysteine"; transcript_id "SelN.8.selenocysteine"; Reference "SelN.8.selenocysteine.trachypithecus_francoisi.GCF_009764315_1_Tfra_2_0_genomic";
NW_022681457.1	selenoprofiles_genewise	CDS	99115060	99115248	.	-	.	phase "."; gene_id "SelN.8.selenocysteine"; transcript_id "SelN.8.selenocysteine"; Reference "SelN.8.selenocysteine.trachypithecus_francoisi.GCF_009764315_1_Tfra_2_0_genomic";
NW_022681457.1	selenoprofiles_genewise	CDS	99114158	99114263	.	-	.	phase "."; gene_id "SelN.8.selenocysteine"; transcript_id "SelN.8.selenocysteine"; Reference "SelN.8.selenocysteine.trachypithecus_francoisi.GCF_009764315_1_Tfra_2_0_genomic";
NW_022681457.1	selenoprofiles_genewise	CDS	99112928	99113040	.	-	.	phase "."; gene_id "SelN.8.selenocysteine"; transcript_id "SelN.8.selenocysteine"; Reference "SelN.8.selenocysteine.trachypithecus_francoisi.GCF_009764315_1_Tfra_2_0_genomic";
NW_022681457.1	selenoprofiles_genewise	CDS	99112742	99112843	.	-	.	phase "."; gene_id "SelN.8.selenocysteine"; transcript_id "SelN.8.selenocysteine"; Reference "SelN.8.selenocysteine.trachypithecus_francoisi.GCF_009764315_1_Tfra_2_0_genomic";
NW_022681457.1	selenoprofiles_genewise	CDS	99111220	99111390	.	-	.	phase "."; gene_id "SelN.8.selenocysteine"; transcript_id "SelN.8.selenocysteine"; Reference "SelN.8.selenocysteine.trachypithecus_francoisi.GCF_009764315_1_Tfra_2_0_genomic";
NW_022681457.1	selenoprofiles_secposition	Selenocysteine	99114159	99114161	.	-	.	phase "."; gene_id "Sec1:SelN.8.selenocysteine"; transcript_id "Sec1:SelN.8.selenocysteine"; Reference "SelN.8.selenocysteine.trachypithecus_francoisi.GCF_009764315_1_Tfra_2_0_genomic";
NW_022681459.1	selenoprofiles_genewise	CDS	51829940	51830592	.	-	.	phase "."; gene_id "SelO.4.selenocysteine"; transcript_id "SelO.4.selenocysteine"; Reference "SelO.4.selenocysteine.trachypithecus_francoisi.GCF_009764315_1_Tfra_2_0_genomic";
NW_022681459.1	selenoprofiles_genewise	CDS	51825582	51825785	.	-	.	phase "."; gene_id "SelO.4.selenocysteine"; transcript_id "SelO.4.selenocysteine"; Reference "SelO.4.selenocysteine.trachypithecus_francoisi.GCF_009764315_1_Tfra_2_0_genomic";
NW_022681459.1	selenoprofiles_genewise	CDS	51823395	51823575	.	-	.	phase "."; gene_id "SelO.4.selenocysteine"; transcript_id "SelO.4.selenocysteine"; Reference "SelO.4.selenocysteine.trachypithecus_francoisi.GCF_009764315_1_Tfra_2_0_genomic";
NW_022681459.1	selenoprofiles_genewise	CDS	51821832	51821962	.	-	.	phase "."; gene_id "SelO.4.selenocysteine"; transcript_id "SelO.4.selenocysteine"; Reference "SelO.4.selenocysteine.trachypithecus_francoisi.GCF_009764315_1_Tfra_2_0_genomic";
NW_022681459.1	selenoprofiles_genewise	CDS	51821263	51821543	.	-	.	phase "."; gene_id "SelO.4.selenocysteine"; transcript_id "SelO.4.selenocysteine"; Reference "SelO.4.selenocysteine.trachypithecus_francoisi.GCF_009764315_1_Tfra_2_0_genomic";
NW_022681459.1	selenoprofiles_genewise	CDS	51815813	51815963	.	-	.	phase "."; gene_id "SelO.4.selenocysteine"; transcript_id "SelO.4.selenocysteine"; Reference "SelO.4.selenocysteine.trachypithecus_francoisi.GCF_009764315_1_Tfra_2_0_genomic";
NW_022681459.1	selenoprofiles_genewise	CDS	51814853	51815038	.	-	.	phase "."; gene_id "SelO.4.selenocysteine"; transcript_id "SelO.4.selenocysteine"; Reference "SelO.4.selenocysteine.trachypithecus_francoisi.GCF_009764315_1_Tfra_2_0_genomic";
NW_022681459.1	selenoprofiles_genewise	CDS	51814577	51814763	.	-	.	phase "."; gene_id "SelO.4.selenocysteine"; transcript_id "SelO.4.selenocysteine"; Reference "SelO.4.selenocysteine.trachypithecus_francoisi.GCF_009764315_1_Tfra_2_0_genomic";
NW_022681459.1	selenoprofiles_genewise	CDS	51814365	51814529	.	-	.	phase "."; gene_id "SelO.4.selenocysteine"; transcript_id "SelO.4.selenocysteine"; Reference "SelO.4.selenocysteine.trachypithecus_francoisi.GCF_009764315_1_Tfra_2_0_genomic";
NW_022681459.1	selenoprofiles_secposition	Selenocysteine	51814374	51814376	.	-	.	phase "."; gene_id "Sec1:SelO.4.selenocysteine"; transcript_id "Sec1:SelO.4.selenocysteine"; Reference "SelO.4.selenocysteine.trachypithecus_francoisi.GCF_009764315_1_Tfra_2_0_genomic";
NW_022681465.1	selenoprofiles_genewise	CDS	77351411	77351613	.	-	.	phase "."; gene_id "SelP.2.selenocysteine"; transcript_id "SelP.2.selenocysteine"; Reference "SelP.2.selenocysteine.trachypithecus_francoisi.GCF_009764315_1_Tfra_2_0_genomic";
NW_022681465.1	selenoprofiles_genewise	CDS	77350156	77350368	.	-	.	phase "."; gene_id "SelP.2.selenocysteine"; transcript_id "SelP.2.selenocysteine"; Reference "SelP.2.selenocysteine.trachypithecus_francoisi.GCF_009764315_1_Tfra_2_0_genomic";
NW_022681465.1	selenoprofiles_genewise	CDS	77347924	77348041	.	-	.	phase "."; gene_id "SelP.2.selenocysteine"; transcript_id "SelP.2.selenocysteine"; Reference "SelP.2.selenocysteine.trachypithecus_francoisi.GCF_009764315_1_Tfra_2_0_genomic";
NW_022681465.1	selenoprofiles_genewise	CDS	77344226	77344591	.	-	.	phase "."; gene_id "SelP.2.selenocysteine"; transcript_id "SelP.2.selenocysteine"; Reference "SelP.2.selenocysteine.trachypithecus_francoisi.GCF_009764315_1_Tfra_2_0_genomic";
NW_022681465.1	selenoprofiles_secposition	Selenocysteine	77351437	77351439	.	-	.	phase "."; gene_id "Sec1:SelP.2.selenocysteine"; transcript_id "Sec1:SelP.2.selenocysteine"; Reference "SelP.2.selenocysteine.trachypithecus_francoisi.GCF_009764315_1_Tfra_2_0_genomic";
NW_022681465.1	selenoprofiles_secposition	Selenocysteine	77344343	77344345	.	-	.	phase "."; gene_id "Sec11:SelP.2.selenocysteine"; transcript_id "Sec11:SelP.2.selenocysteine"; Reference "SelP.2.selenocysteine.trachypithecus_francoisi.GCF_009764315_1_Tfra_2_0_genomic";
NW_022681465.1	selenoprofiles_secposition	Selenocysteine	77344295	77344297	.	-	.	phase "."; gene_id "Sec13:SelP.2.selenocysteine"; transcript_id "Sec13:SelP.2.selenocysteine"; Reference "SelP.2.selenocysteine.trachypithecus_francoisi.GCF_009764315_1_Tfra_2_0_genomic";
NW_022681460.1	selenoprofiles_exonerate	CDS	113097387	113097441	.	+	.	phase "."; gene_id "SelR.3.selenocysteine"; transcript_id "SelR.3.selenocysteine"; Reference "SelR.3.selenocysteine.trachypithecus_francoisi.GCF_009764315_1_Tfra_2_0_genomic";
NW_022681460.1	selenoprofiles_exonerate	CDS	113099163	113099311	.	+	.	phase "."; gene_id "SelR.3.selenocysteine"; transcript_id "SelR.3.selenocysteine"; Reference "SelR.3.selenocysteine.trachypithecus_francoisi.GCF_009764315_1_Tfra_2_0_genomic";
NW_022681460.1	selenoprofiles_exonerate	CDS	113099669	113099783	.	+	.	phase "."; gene_id "SelR.3.selenocysteine"; transcript_id "SelR.3.selenocysteine"; Reference "SelR.3.selenocysteine.trachypithecus_francoisi.GCF_009764315_1_Tfra_2_0_genomic";
NW_022681460.1	selenoprofiles_exonerate	CDS	113101678	113101709	.	+	.	phase "."; gene_id "SelR.3.selenocysteine"; transcript_id "SelR.3.selenocysteine"; Reference "SelR.3.selenocysteine.trachypithecus_francoisi.GCF_009764315_1_Tfra_2_0_genomic";
NW_022681460.1	selenoprofiles_secposition	Selenocysteine	113099747	113099749	.	+	.	phase "."; gene_id "Sec1:SelR.3.selenocysteine"; transcript_id "Sec1:SelR.3.selenocysteine"; Reference "SelR.3.selenocysteine.trachypithecus_francoisi.GCF_009764315_1_Tfra_2_0_genomic";
NW_022681468.1	selenoprofiles_genewise	CDS	87446404	87446479	.	+	.	phase "."; gene_id "SelS.2.selenocysteine"; transcript_id "SelS.2.selenocysteine"; Reference "SelS.2.selenocysteine.trachypithecus_francoisi.GCF_009764315_1_Tfra_2_0_genomic";
NW_022681468.1	selenoprofiles_genewise	CDS	87447136	87447270	.	+	.	phase "."; gene_id "SelS.2.selenocysteine"; transcript_id "SelS.2.selenocysteine"; Reference "SelS.2.selenocysteine.trachypithecus_francoisi.GCF_009764315_1_Tfra_2_0_genomic";
NW_022681468.1	selenoprofiles_genewise	CDS	87448394	87448500	.	+	.	phase "."; gene_id "SelS.2.selenocysteine"; transcript_id "SelS.2.selenocysteine"; Reference "SelS.2.selenocysteine.trachypithecus_francoisi.GCF_009764315_1_Tfra_2_0_genomic";
NW_022681468.1	selenoprofiles_genewise	CDS	87449066	87449155	.	+	.	phase "."; gene_id "SelS.2.selenocysteine"; transcript_id "SelS.2.selenocysteine"; Reference "SelS.2.selenocysteine.trachypithecus_francoisi.GCF_009764315_1_Tfra_2_0_genomic";
NW_022681468.1	selenoprofiles_genewise	CDS	87449250	87449328	.	+	.	phase "."; gene_id "SelS.2.selenocysteine"; transcript_id "SelS.2.selenocysteine"; Reference "SelS.2.selenocysteine.trachypithecus_francoisi.GCF_009764315_1_Tfra_2_0_genomic";
NW_022681468.1	selenoprofiles_genewise	CDS	87451205	87451290	.	+	.	phase "."; gene_id "SelS.2.selenocysteine"; transcript_id "SelS.2.selenocysteine"; Reference "SelS.2.selenocysteine.trachypithecus_francoisi.GCF_009764315_1_Tfra_2_0_genomic";
NW_022681468.1	selenoprofiles_secposition	Selenocysteine	87451282	87451284	.	+	.	phase "."; gene_id "Sec1:SelS.2.selenocysteine"; transcript_id "Sec1:SelS.2.selenocysteine"; Reference "SelS.2.selenocysteine.trachypithecus_francoisi.GCF_009764315_1_Tfra_2_0_genomic";
NW_022681456.1	selenoprofiles_genewise	CDS	29086195	29086285	.	-	.	phase "."; gene_id "TR.5.selenocysteine"; transcript_id "TR.5.selenocysteine"; Reference "TR.5.selenocysteine.trachypithecus_francoisi.GCF_009764315_1_Tfra_2_0_genomic";
NW_022681456.1	selenoprofiles_genewise	CDS	29046417	29046568	.	-	.	phase "."; gene_id "TR.5.selenocysteine"; transcript_id "TR.5.selenocysteine"; Reference "TR.5.selenocysteine.trachypithecus_francoisi.GCF_009764315_1_Tfra_2_0_genomic";
NW_022681456.1	selenoprofiles_genewise	CDS	29039868	29039928	.	-	.	phase "."; gene_id "TR.5.selenocysteine"; transcript_id "TR.5.selenocysteine"; Reference "TR.5.selenocysteine.trachypithecus_francoisi.GCF_009764315_1_Tfra_2_0_genomic";
NW_022681456.1	selenoprofiles_genewise	CDS	29007982	29008091	.	-	.	phase "."; gene_id "TR.5.selenocysteine"; transcript_id "TR.5.selenocysteine"; Reference "TR.5.selenocysteine.trachypithecus_francoisi.GCF_009764315_1_Tfra_2_0_genomic";
NW_022681456.1	selenoprofiles_genewise	CDS	28984480	28984614	.	-	.	phase "."; gene_id "TR.5.selenocysteine"; transcript_id "TR.5.selenocysteine"; Reference "TR.5.selenocysteine.trachypithecus_francoisi.GCF_009764315_1_Tfra_2_0_genomic";
NW_022681456.1	selenoprofiles_genewise	CDS	28982639	28982711	.	-	.	phase "."; gene_id "TR.5.selenocysteine"; transcript_id "TR.5.selenocysteine"; Reference "TR.5.selenocysteine.trachypithecus_francoisi.GCF_009764315_1_Tfra_2_0_genomic";
NW_022681456.1	selenoprofiles_genewise	CDS	28980042	28980161	.	-	.	phase "."; gene_id "TR.5.selenocysteine"; transcript_id "TR.5.selenocysteine"; Reference "TR.5.selenocysteine.trachypithecus_francoisi.GCF_009764315_1_Tfra_2_0_genomic";
NW_022681456.1	selenoprofiles_genewise	CDS	28976033	28976175	.	-	.	phase "."; gene_id "TR.5.selenocysteine"; transcript_id "TR.5.selenocysteine"; Reference "TR.5.selenocysteine.trachypithecus_francoisi.GCF_009764315_1_Tfra_2_0_genomic";
NW_022681456.1	selenoprofiles_genewise	CDS	28975514	28975629	.	-	.	phase "."; gene_id "TR.5.selenocysteine"; transcript_id "TR.5.selenocysteine"; Reference "TR.5.selenocysteine.trachypithecus_francoisi.GCF_009764315_1_Tfra_2_0_genomic";
NW_022681456.1	selenoprofiles_genewise	CDS	28973783	28974008	.	-	.	phase "."; gene_id "TR.5.selenocysteine"; transcript_id "TR.5.selenocysteine"; Reference "TR.5.selenocysteine.trachypithecus_francoisi.GCF_009764315_1_Tfra_2_0_genomic";
NW_022681456.1	selenoprofiles_genewise	CDS	28971047	28971139	.	-	.	phase "."; gene_id "TR.5.selenocysteine"; transcript_id "TR.5.selenocysteine"; Reference "TR.5.selenocysteine.trachypithecus_francoisi.GCF_009764315_1_Tfra_2_0_genomic";
NW_022681456.1	selenoprofiles_genewise	CDS	28970066	28970142	.	-	.	phase "."; gene_id "TR.5.selenocysteine"; transcript_id "TR.5.selenocysteine"; Reference "TR.5.selenocysteine.trachypithecus_francoisi.GCF_009764315_1_Tfra_2_0_genomic";
NW_022681456.1	selenoprofiles_genewise	CDS	28968832	28968988	.	-	.	phase "."; gene_id "TR.5.selenocysteine"; transcript_id "TR.5.selenocysteine"; Reference "TR.5.selenocysteine.trachypithecus_francoisi.GCF_009764315_1_Tfra_2_0_genomic";
NW_022681456.1	selenoprofiles_genewise	CDS	28964958	28965065	.	-	.	phase "."; gene_id "TR.5.selenocysteine"; transcript_id "TR.5.selenocysteine"; Reference "TR.5.selenocysteine.trachypithecus_francoisi.GCF_009764315_1_Tfra_2_0_genomic";
NW_022681456.1	selenoprofiles_genewise	CDS	28963371	28963466	.	-	.	phase "."; gene_id "TR.5.selenocysteine"; transcript_id "TR.5.selenocysteine"; Reference "TR.5.selenocysteine.trachypithecus_francoisi.GCF_009764315_1_Tfra_2_0_genomic";
NW_022681456.1	selenoprofiles_genewise	CDS	28960752	28960886	.	-	.	phase "."; gene_id "TR.5.selenocysteine"; transcript_id "TR.5.selenocysteine"; Reference "TR.5.selenocysteine.trachypithecus_francoisi.GCF_009764315_1_Tfra_2_0_genomic";
NW_022681456.1	selenoprofiles_genewise	CDS	28951295	28951363	.	-	.	phase "."; gene_id "TR.5.selenocysteine"; transcript_id "TR.5.selenocysteine"; Reference "TR.5.selenocysteine.trachypithecus_francoisi.GCF_009764315_1_Tfra_2_0_genomic";
NW_022681456.1	selenoprofiles_secposition	Selenocysteine	28951301	28951303	.	-	.	phase "."; gene_id "Sec1:TR.5.selenocysteine"; transcript_id "Sec1:TR.5.selenocysteine"; Reference "TR.5.selenocysteine.trachypithecus_francoisi.GCF_009764315_1_Tfra_2_0_genomic";
NW_022681459.1	selenoprofiles_exonerate	CDS	41124047	41124080	.	+	.	phase "."; gene_id "TR.34.selenocysteine"; transcript_id "TR.34.selenocysteine"; Reference "TR.34.selenocysteine.trachypithecus_francoisi.GCF_009764315_1_Tfra_2_0_genomic";
NW_022681459.1	selenoprofiles_exonerate	CDS	41260034	41260102	.	+	.	phase "."; gene_id "TR.34.selenocysteine"; transcript_id "TR.34.selenocysteine"; Reference "TR.34.selenocysteine.trachypithecus_francoisi.GCF_009764315_1_Tfra_2_0_genomic";
NW_022681459.1	selenoprofiles_exonerate	CDS	41271596	41271652	.	+	.	phase "."; gene_id "TR.34.selenocysteine"; transcript_id "TR.34.selenocysteine"; Reference "TR.34.selenocysteine.trachypithecus_francoisi.GCF_009764315_1_Tfra_2_0_genomic";
NW_022681459.1	selenoprofiles_exonerate	CDS	41273080	41273224	.	+	.	phase "."; gene_id "TR.34.selenocysteine"; transcript_id "TR.34.selenocysteine"; Reference "TR.34.selenocysteine.trachypithecus_francoisi.GCF_009764315_1_Tfra_2_0_genomic";
NW_022681459.1	selenoprofiles_exonerate	CDS	41273856	41273930	.	+	.	phase "."; gene_id "TR.34.selenocysteine"; transcript_id "TR.34.selenocysteine"; Reference "TR.34.selenocysteine.trachypithecus_francoisi.GCF_009764315_1_Tfra_2_0_genomic";
NW_022681459.1	selenoprofiles_exonerate	CDS	41276568	41276646	.	+	.	phase "."; gene_id "TR.34.selenocysteine"; transcript_id "TR.34.selenocysteine"; Reference "TR.34.selenocysteine.trachypithecus_francoisi.GCF_009764315_1_Tfra_2_0_genomic";
NW_022681459.1	selenoprofiles_exonerate	CDS	41277134	41277196	.	+	.	phase "."; gene_id "TR.34.selenocysteine"; transcript_id "TR.34.selenocysteine"; Reference "TR.34.selenocysteine.trachypithecus_francoisi.GCF_009764315_1_Tfra_2_0_genomic";
NW_022681459.1	selenoprofiles_exonerate	CDS	41281279	41281350	.	+	.	phase "."; gene_id "TR.34.selenocysteine"; transcript_id "TR.34.selenocysteine"; Reference "TR.34.selenocysteine.trachypithecus_francoisi.GCF_009764315_1_Tfra_2_0_genomic";
NW_022681459.1	selenoprofiles_exonerate	CDS	41293244	41293333	.	+	.	phase "."; gene_id "TR.34.selenocysteine"; transcript_id "TR.34.selenocysteine"; Reference "TR.34.selenocysteine.trachypithecus_francoisi.GCF_009764315_1_Tfra_2_0_genomic";
NW_022681459.1	selenoprofiles_exonerate	CDS	41296060	41296234	.	+	.	phase "."; gene_id "TR.34.selenocysteine"; transcript_id "TR.34.selenocysteine"; Reference "TR.34.selenocysteine.trachypithecus_francoisi.GCF_009764315_1_Tfra_2_0_genomic";
NW_022681459.1	selenoprofiles_exonerate	CDS	41308748	41308884	.	+	.	phase "."; gene_id "TR.34.selenocysteine"; transcript_id "TR.34.selenocysteine"; Reference "TR.34.selenocysteine.trachypithecus_francoisi.GCF_009764315_1_Tfra_2_0_genomic";
NW_022681459.1	selenoprofiles_exonerate	CDS	41311485	41311580	.	+	.	phase "."; gene_id "TR.34.selenocysteine"; transcript_id "TR.34.selenocysteine"; Reference "TR.34.selenocysteine.trachypithecus_francoisi.GCF_009764315_1_Tfra_2_0_genomic";
NW_022681459.1	selenoprofiles_exonerate	CDS	41311929	41312021	.	+	.	phase "."; gene_id "TR.34.selenocysteine"; transcript_id "TR.34.selenocysteine"; Reference "TR.34.selenocysteine.trachypithecus_francoisi.GCF_009764315_1_Tfra_2_0_genomic";
NW_022681459.1	selenoprofiles_exonerate	CDS	41313737	41313808	.	+	.	phase "."; gene_id "TR.34.selenocysteine"; transcript_id "TR.34.selenocysteine"; Reference "TR.34.selenocysteine.trachypithecus_francoisi.GCF_009764315_1_Tfra_2_0_genomic";
NW_022681459.1	selenoprofiles_exonerate	CDS	41313987	41314084	.	+	.	phase "."; gene_id "TR.34.selenocysteine"; transcript_id "TR.34.selenocysteine"; Reference "TR.34.selenocysteine.trachypithecus_francoisi.GCF_009764315_1_Tfra_2_0_genomic";
NW_022681459.1	selenoprofiles_exonerate	CDS	41314945	41315074	.	+	.	phase "."; gene_id "TR.34.selenocysteine"; transcript_id "TR.34.selenocysteine"; Reference "TR.34.selenocysteine.trachypithecus_francoisi.GCF_009764315_1_Tfra_2_0_genomic";
NW_022681459.1	selenoprofiles_secposition	Selenocysteine	41315066	41315068	.	+	.	phase "."; gene_id "Sec1:TR.34.selenocysteine"; transcript_id "Sec1:TR.34.selenocysteine"; Reference "TR.34.selenocysteine.trachypithecus_francoisi.GCF_009764315_1_Tfra_2_0_genomic";
NW_022681453.1	selenoprofiles_genewise	CDS	143201962	143202122	.	-	.	phase "."; gene_id "SelT.3.selenocysteine"; transcript_id "SelT.3.selenocysteine"; Reference "SelT.3.selenocysteine.trachypithecus_francoisi.GCF_009764315_1_Tfra_2_0_genomic";
NW_022681453.1	selenoprofiles_genewise	CDS	143175350	143175460	.	-	.	phase "."; gene_id "SelT.3.selenocysteine"; transcript_id "SelT.3.selenocysteine"; Reference "SelT.3.selenocysteine.trachypithecus_francoisi.GCF_009764315_1_Tfra_2_0_genomic";
NW_022681453.1	selenoprofiles_genewise	CDS	143174360	143174486	.	-	.	phase "."; gene_id "SelT.3.selenocysteine"; transcript_id "SelT.3.selenocysteine"; Reference "SelT.3.selenocysteine.trachypithecus_francoisi.GCF_009764315_1_Tfra_2_0_genomic";
NW_022681453.1	selenoprofiles_genewise	CDS	143172347	143172434	.	-	.	phase "."; gene_id "SelT.3.selenocysteine"; transcript_id "SelT.3.selenocysteine"; Reference "SelT.3.selenocysteine.trachypithecus_francoisi.GCF_009764315_1_Tfra_2_0_genomic";
NW_022681453.1	selenoprofiles_genewise	CDS	143170134	143170258	.	-	.	phase "."; gene_id "SelT.3.selenocysteine"; transcript_id "SelT.3.selenocysteine"; Reference "SelT.3.selenocysteine.trachypithecus_francoisi.GCF_009764315_1_Tfra_2_0_genomic";
NW_022681453.1	selenoprofiles_secposition	Selenocysteine	143175451	143175453	.	-	.	phase "."; gene_id "Sec1:SelT.3.selenocysteine"; transcript_id "Sec1:SelT.3.selenocysteine"; Reference "SelT.3.selenocysteine.trachypithecus_francoisi.GCF_009764315_1_Tfra_2_0_genomic";
NW_022681457.1	selenoprofiles_genewise	CDS	93699284	93699357	.	+	.	phase "."; gene_id "SelW.1.selenocysteine"; transcript_id "SelW.1.selenocysteine"; Reference "SelW.1.selenocysteine.trachypithecus_francoisi.GCF_009764315_1_Tfra_2_0_genomic";
NW_022681457.1	selenoprofiles_genewise	CDS	93699687	93699882	.	+	.	phase "."; gene_id "SelW.1.selenocysteine"; transcript_id "SelW.1.selenocysteine"; Reference "SelW.1.selenocysteine.trachypithecus_francoisi.GCF_009764315_1_Tfra_2_0_genomic";
NW_022681457.1	selenoprofiles_secposition	Selenocysteine	93699320	93699322	.	+	.	phase "."; gene_id "Sec2:SelW.1.selenocysteine"; transcript_id "Sec2:SelW.1.selenocysteine"; Reference "SelW.1.selenocysteine.trachypithecus_francoisi.GCF_009764315_1_Tfra_2_0_genomic";
NW_022681457.1	selenoprofiles_exonerate	CDS	3184581	3184843	.	+	.	phase "."; gene_id "SelW.2.selenocysteine"; transcript_id "SelW.2.selenocysteine"; Reference "SelW.2.selenocysteine.trachypithecus_francoisi.GCF_009764315_1_Tfra_2_0_genomic";
NW_022681457.1	selenoprofiles_exonerate	CDS	3186760	3186784	.	+	.	phase "."; gene_id "SelW.2.selenocysteine"; transcript_id "SelW.2.selenocysteine"; Reference "SelW.2.selenocysteine.trachypithecus_francoisi.GCF_009764315_1_Tfra_2_0_genomic";
NW_022681457.1	selenoprofiles_exonerate	CDS	3186899	3186952	.	+	.	phase "."; gene_id "SelW.2.selenocysteine"; transcript_id "SelW.2.selenocysteine"; Reference "SelW.2.selenocysteine.trachypithecus_francoisi.GCF_009764315_1_Tfra_2_0_genomic";
NW_022681457.1	selenoprofiles_exonerate	CDS	3187144	3187218	.	+	.	phase "."; gene_id "SelW.2.selenocysteine"; transcript_id "SelW.2.selenocysteine"; Reference "SelW.2.selenocysteine.trachypithecus_francoisi.GCF_009764315_1_Tfra_2_0_genomic";
NW_022681457.1	selenoprofiles_exonerate	CDS	3187328	3187408	.	+	.	phase "."; gene_id "SelW.2.selenocysteine"; transcript_id "SelW.2.selenocysteine"; Reference "SelW.2.selenocysteine.trachypithecus_francoisi.GCF_009764315_1_Tfra_2_0_genomic";
NW_022681457.1	selenoprofiles_secposition	Selenocysteine	3186767	3186769	.	+	.	phase "."; gene_id "Sec2:SelW.2.selenocysteine"; transcript_id "Sec2:SelW.2.selenocysteine"; Reference "SelW.2.selenocysteine.trachypithecus_francoisi.GCF_009764315_1_Tfra_2_0_genomic";
NW_022681457.1	selenoprofiles_genewise	CDS	68969313	68970133	.	+	.	phase "."; gene_id "SelW.3.selenocysteine"; transcript_id "SelW.3.selenocysteine"; Reference "SelW.3.selenocysteine.trachypithecus_francoisi.GCF_009764315_1_Tfra_2_0_genomic";
NW_022681457.1	selenoprofiles_genewise	CDS	68972939	68972963	.	+	.	phase "."; gene_id "SelW.3.selenocysteine"; transcript_id "SelW.3.selenocysteine"; Reference "SelW.3.selenocysteine.trachypithecus_francoisi.GCF_009764315_1_Tfra_2_0_genomic";
NW_022681457.1	selenoprofiles_genewise	CDS	68973071	68973124	.	+	.	phase "."; gene_id "SelW.3.selenocysteine"; transcript_id "SelW.3.selenocysteine"; Reference "SelW.3.selenocysteine.trachypithecus_francoisi.GCF_009764315_1_Tfra_2_0_genomic";
NW_022681457.1	selenoprofiles_genewise	CDS	68973234	68973308	.	+	.	phase "."; gene_id "SelW.3.selenocysteine"; transcript_id "SelW.3.selenocysteine"; Reference "SelW.3.selenocysteine.trachypithecus_francoisi.GCF_009764315_1_Tfra_2_0_genomic";
NW_022681457.1	selenoprofiles_genewise	CDS	68973402	68973479	.	+	.	phase "."; gene_id "SelW.3.selenocysteine"; transcript_id "SelW.3.selenocysteine"; Reference "SelW.3.selenocysteine.trachypithecus_francoisi.GCF_009764315_1_Tfra_2_0_genomic";
NW_022681457.1	selenoprofiles_secposition	Selenocysteine	68972946	68972948	.	+	.	phase "."; gene_id "Sec2:SelW.3.selenocysteine"; transcript_id "Sec2:SelW.3.selenocysteine"; Reference "SelW.3.selenocysteine.trachypithecus_francoisi.GCF_009764315_1_Tfra_2_0_genomic";
NW_004444106.1	selenoprofiles_genewise	CDS	3014988	3016334	.	-	.	phase "."; gene_id "SPS.1.selenocysteine"; transcript_id "SPS.1.selenocysteine"; Reference "SPS.1.selenocysteine.trichechus_manatus_latirostris.GCF_000243295_1_TriManLat1_0_genomic";
NW_004444106.1	selenoprofiles_secposition	Selenocysteine	3016155	3016157	.	-	.	phase "."; gene_id "Sec1:SPS.1.selenocysteine"; transcript_id "Sec1:SPS.1.selenocysteine"; Reference "SPS.1.selenocysteine.trichechus_manatus_latirostris.GCF_000243295_1_TriManLat1_0_genomic";
NW_004443981.1	selenoprofiles_blast	CDS	10436515	10436763	.	-	.	phase "."; gene_id "DI.1.selenocysteine"; transcript_id "DI.1.selenocysteine"; Reference "DI.1.selenocysteine.trichechus_manatus_latirostris.GCF_000243295_1_TriManLat1_0_genomic";
NW_004443981.1	selenoprofiles_blast	CDS	10435849	10436478	.	-	.	phase "."; gene_id "DI.1.selenocysteine"; transcript_id "DI.1.selenocysteine"; Reference "DI.1.selenocysteine.trichechus_manatus_latirostris.GCF_000243295_1_TriManLat1_0_genomic";
NW_004443981.1	selenoprofiles_secposition	Selenocysteine	10436254	10436256	.	-	.	phase "."; gene_id "Sec1:DI.1.selenocysteine"; transcript_id "Sec1:DI.1.selenocysteine"; Reference "DI.1.selenocysteine.trichechus_manatus_latirostris.GCF_000243295_1_TriManLat1_0_genomic";
NW_004444142.1	selenoprofiles_genewise	CDS	4105204	4105425	.	+	.	phase "."; gene_id "DI.3.selenocysteine"; transcript_id "DI.3.selenocysteine"; Reference "DI.3.selenocysteine.trichechus_manatus_latirostris.GCF_000243295_1_TriManLat1_0_genomic";
NW_004444142.1	selenoprofiles_genewise	CDS	4114154	4114729	.	+	.	phase "."; gene_id "DI.3.selenocysteine"; transcript_id "DI.3.selenocysteine"; Reference "DI.3.selenocysteine.trichechus_manatus_latirostris.GCF_000243295_1_TriManLat1_0_genomic";
NW_004444142.1	selenoprofiles_secposition	Selenocysteine	4114328	4114330	.	+	.	phase "."; gene_id "Sec1:DI.3.selenocysteine"; transcript_id "Sec1:DI.3.selenocysteine"; Reference "DI.3.selenocysteine.trichechus_manatus_latirostris.GCF_000243295_1_TriManLat1_0_genomic";
NW_004443951.1	selenoprofiles_genewise	CDS	1462301	1462613	.	-	.	phase "."; gene_id "DI.5.selenocysteine"; transcript_id "DI.5.selenocysteine"; Reference "DI.5.selenocysteine.trichechus_manatus_latirostris.GCF_000243295_1_TriManLat1_0_genomic";
NW_004443951.1	selenoprofiles_genewise	CDS	1454331	1454474	.	-	.	phase "."; gene_id "DI.5.selenocysteine"; transcript_id "DI.5.selenocysteine"; Reference "DI.5.selenocysteine.trichechus_manatus_latirostris.GCF_000243295_1_TriManLat1_0_genomic";
NW_004443951.1	selenoprofiles_genewise	CDS	1448048	1448247	.	-	.	phase "."; gene_id "DI.5.selenocysteine"; transcript_id "DI.5.selenocysteine"; Reference "DI.5.selenocysteine.trichechus_manatus_latirostris.GCF_000243295_1_TriManLat1_0_genomic";
NW_004443951.1	selenoprofiles_genewise	CDS	1445348	1445416	.	-	.	phase "."; gene_id "DI.5.selenocysteine"; transcript_id "DI.5.selenocysteine"; Reference "DI.5.selenocysteine.trichechus_manatus_latirostris.GCF_000243295_1_TriManLat1_0_genomic";
NW_004443951.1	selenoprofiles_secposition	Selenocysteine	1454434	1454436	.	-	.	phase "."; gene_id "Sec1:DI.5.selenocysteine"; transcript_id "Sec1:DI.5.selenocysteine"; Reference "DI.5.selenocysteine.trichechus_manatus_latirostris.GCF_000243295_1_TriManLat1_0_genomic";
NW_004443937.1	selenoprofiles_genewise	CDS	28257162	28257425	.	-	.	phase "."; gene_id "GPx.2.selenocysteine"; transcript_id "GPx.2.selenocysteine"; Reference "GPx.2.selenocysteine.trichechus_manatus_latirostris.GCF_000243295_1_TriManLat1_0_genomic";
NW_004443937.1	selenoprofiles_genewise	CDS	28256526	28256885	.	-	.	phase "."; gene_id "GPx.2.selenocysteine"; transcript_id "GPx.2.selenocysteine"; Reference "GPx.2.selenocysteine.trichechus_manatus_latirostris.GCF_000243295_1_TriManLat1_0_genomic";
NW_004443937.1	selenoprofiles_secposition	Selenocysteine	28257267	28257269	.	-	.	phase "."; gene_id "Sec1:GPx.2.selenocysteine"; transcript_id "Sec1:GPx.2.selenocysteine"; Reference "GPx.2.selenocysteine.trichechus_manatus_latirostris.GCF_000243295_1_TriManLat1_0_genomic";
NW_004443946.1	selenoprofiles_genewise	CDS	17046599	17046820	.	-	.	phase "."; gene_id "GPx.4.selenocysteine"; transcript_id "GPx.4.selenocysteine"; Reference "GPx.4.selenocysteine.trichechus_manatus_latirostris.GCF_000243295_1_TriManLat1_0_genomic";
NW_004443946.1	selenoprofiles_genewise	CDS	17043667	17044017	.	-	.	phase "."; gene_id "GPx.4.selenocysteine"; transcript_id "GPx.4.selenocysteine"; Reference "GPx.4.selenocysteine.trichechus_manatus_latirostris.GCF_000243295_1_TriManLat1_0_genomic";
NW_004443946.1	selenoprofiles_secposition	Selenocysteine	17046701	17046703	.	-	.	phase "."; gene_id "Sec1:GPx.4.selenocysteine"; transcript_id "Sec1:GPx.4.selenocysteine"; Reference "GPx.4.selenocysteine.trichechus_manatus_latirostris.GCF_000243295_1_TriManLat1_0_genomic";
NW_004444116.1	selenoprofiles_genewise	CDS	1748189	1748389	.	-	.	phase "."; gene_id "GPx.14.selenocysteine"; transcript_id "GPx.14.selenocysteine"; Reference "GPx.14.selenocysteine.trichechus_manatus_latirostris.GCF_000243295_1_TriManLat1_0_genomic";
NW_004444116.1	selenoprofiles_genewise	CDS	1745528	1745681	.	-	.	phase "."; gene_id "GPx.14.selenocysteine"; transcript_id "GPx.14.selenocysteine"; Reference "GPx.14.selenocysteine.trichechus_manatus_latirostris.GCF_000243295_1_TriManLat1_0_genomic";
NW_004444116.1	selenoprofiles_genewise	CDS	1742657	1742774	.	-	.	phase "."; gene_id "GPx.14.selenocysteine"; transcript_id "GPx.14.selenocysteine"; Reference "GPx.14.selenocysteine.trichechus_manatus_latirostris.GCF_000243295_1_TriManLat1_0_genomic";
NW_004444116.1	selenoprofiles_genewise	CDS	1741994	1742093	.	-	.	phase "."; gene_id "GPx.14.selenocysteine"; transcript_id "GPx.14.selenocysteine"; Reference "GPx.14.selenocysteine.trichechus_manatus_latirostris.GCF_000243295_1_TriManLat1_0_genomic";
NW_004444116.1	selenoprofiles_genewise	CDS	1740609	1740815	.	-	.	phase "."; gene_id "GPx.14.selenocysteine"; transcript_id "GPx.14.selenocysteine"; Reference "GPx.14.selenocysteine.trichechus_manatus_latirostris.GCF_000243295_1_TriManLat1_0_genomic";
NW_004444116.1	selenoprofiles_secposition	Selenocysteine	1745550	1745552	.	-	.	phase "."; gene_id "Sec1:GPx.14.selenocysteine"; transcript_id "Sec1:GPx.14.selenocysteine"; Reference "GPx.14.selenocysteine.trichechus_manatus_latirostris.GCF_000243295_1_TriManLat1_0_genomic";
NW_004443993.1	selenoprofiles_blast	CDS	15087647	15087841	.	-	.	phase "."; gene_id "GPx.20.selenocysteine"; transcript_id "GPx.20.selenocysteine"; Reference "GPx.20.selenocysteine.trichechus_manatus_latirostris.GCF_000243295_1_TriManLat1_0_genomic";
NW_004443993.1	selenoprofiles_blast	CDS	15087416	15087559	.	-	.	phase "."; gene_id "GPx.20.selenocysteine"; transcript_id "GPx.20.selenocysteine"; Reference "GPx.20.selenocysteine.trichechus_manatus_latirostris.GCF_000243295_1_TriManLat1_0_genomic";
NW_004443993.1	selenoprofiles_blast	CDS	15087092	15087217	.	-	.	phase "."; gene_id "GPx.20.selenocysteine"; transcript_id "GPx.20.selenocysteine"; Reference "GPx.20.selenocysteine.trichechus_manatus_latirostris.GCF_000243295_1_TriManLat1_0_genomic";
NW_004443993.1	selenoprofiles_blast	CDS	15086429	15087025	.	-	.	phase "."; gene_id "GPx.20.selenocysteine"; transcript_id "GPx.20.selenocysteine"; Reference "GPx.20.selenocysteine.trichechus_manatus_latirostris.GCF_000243295_1_TriManLat1_0_genomic";
NW_004443993.1	selenoprofiles_secposition	Selenocysteine	15087521	15087523	.	-	.	phase "."; gene_id "Sec1:GPx.20.selenocysteine"; transcript_id "Sec1:GPx.20.selenocysteine"; Reference "GPx.20.selenocysteine.trichechus_manatus_latirostris.GCF_000243295_1_TriManLat1_0_genomic";
NW_004443994.1	selenoprofiles_genewise	CDS	362640	362714	.	-	.	phase "."; gene_id "Sel15.3.selenocysteine"; transcript_id "Sel15.3.selenocysteine"; Reference "Sel15.3.selenocysteine.trichechus_manatus_latirostris.GCF_000243295_1_TriManLat1_0_genomic";
NW_004443994.1	selenoprofiles_genewise	CDS	352117	352284	.	-	.	phase "."; gene_id "Sel15.3.selenocysteine"; transcript_id "Sel15.3.selenocysteine"; Reference "Sel15.3.selenocysteine.trichechus_manatus_latirostris.GCF_000243295_1_TriManLat1_0_genomic";
NW_004443994.1	selenoprofiles_genewise	CDS	338188	338251	.	-	.	phase "."; gene_id "Sel15.3.selenocysteine"; transcript_id "Sel15.3.selenocysteine"; Reference "Sel15.3.selenocysteine.trichechus_manatus_latirostris.GCF_000243295_1_TriManLat1_0_genomic";
NW_004443994.1	selenoprofiles_genewise	CDS	326472	326521	.	-	.	phase "."; gene_id "Sel15.3.selenocysteine"; transcript_id "Sel15.3.selenocysteine"; Reference "Sel15.3.selenocysteine.trichechus_manatus_latirostris.GCF_000243295_1_TriManLat1_0_genomic";
NW_004443994.1	selenoprofiles_genewise	CDS	324840	324971	.	-	.	phase "."; gene_id "Sel15.3.selenocysteine"; transcript_id "Sel15.3.selenocysteine"; Reference "Sel15.3.selenocysteine.trichechus_manatus_latirostris.GCF_000243295_1_TriManLat1_0_genomic";
NW_004443994.1	selenoprofiles_secposition	Selenocysteine	338216	338218	.	-	.	phase "."; gene_id "Sec1:Sel15.3.selenocysteine"; transcript_id "Sec1:Sel15.3.selenocysteine"; Reference "Sel15.3.selenocysteine.trichechus_manatus_latirostris.GCF_000243295_1_TriManLat1_0_genomic";
NW_004444172.1	selenoprofiles_genewise	CDS	2777574	2777695	.	+	.	phase "."; gene_id "SelH.2.selenocysteine"; transcript_id "SelH.2.selenocysteine"; Reference "SelH.2.selenocysteine.trichechus_manatus_latirostris.GCF_000243295_1_TriManLat1_0_genomic";
NW_004444172.1	selenoprofiles_genewise	CDS	2777775	2777920	.	+	.	phase "."; gene_id "SelH.2.selenocysteine"; transcript_id "SelH.2.selenocysteine"; Reference "SelH.2.selenocysteine.trichechus_manatus_latirostris.GCF_000243295_1_TriManLat1_0_genomic";
NW_004444172.1	selenoprofiles_genewise	CDS	2778062	2778162	.	+	.	phase "."; gene_id "SelH.2.selenocysteine"; transcript_id "SelH.2.selenocysteine"; Reference "SelH.2.selenocysteine.trichechus_manatus_latirostris.GCF_000243295_1_TriManLat1_0_genomic";
NW_004444172.1	selenoprofiles_secposition	Selenocysteine	2777782	2777784	.	+	.	phase "."; gene_id "Sec1:SelH.2.selenocysteine"; transcript_id "Sec1:SelH.2.selenocysteine"; Reference "SelH.2.selenocysteine.trichechus_manatus_latirostris.GCF_000243295_1_TriManLat1_0_genomic";
NW_004443988.1	selenoprofiles_genewise	CDS	6277345	6277404	.	+	.	phase "."; gene_id "SelI.3.selenocysteine"; transcript_id "SelI.3.selenocysteine"; Reference "SelI.3.selenocysteine.trichechus_manatus_latirostris.GCF_000243295_1_TriManLat1_0_genomic";
NW_004443988.1	selenoprofiles_genewise	CDS	6300489	6300557	.	+	.	phase "."; gene_id "SelI.3.selenocysteine"; transcript_id "SelI.3.selenocysteine"; Reference "SelI.3.selenocysteine.trichechus_manatus_latirostris.GCF_000243295_1_TriManLat1_0_genomic";
NW_004443988.1	selenoprofiles_genewise	CDS	6300987	6301095	.	+	.	phase "."; gene_id "SelI.3.selenocysteine"; transcript_id "SelI.3.selenocysteine"; Reference "SelI.3.selenocysteine.trichechus_manatus_latirostris.GCF_000243295_1_TriManLat1_0_genomic";
NW_004443988.1	selenoprofiles_genewise	CDS	6303083	6303157	.	+	.	phase "."; gene_id "SelI.3.selenocysteine"; transcript_id "SelI.3.selenocysteine"; Reference "SelI.3.selenocysteine.trichechus_manatus_latirostris.GCF_000243295_1_TriManLat1_0_genomic";
NW_004443988.1	selenoprofiles_genewise	CDS	6306826	6307088	.	+	.	phase "."; gene_id "SelI.3.selenocysteine"; transcript_id "SelI.3.selenocysteine"; Reference "SelI.3.selenocysteine.trichechus_manatus_latirostris.GCF_000243295_1_TriManLat1_0_genomic";
NW_004443988.1	selenoprofiles_genewise	CDS	6308063	6308171	.	+	.	phase "."; gene_id "SelI.3.selenocysteine"; transcript_id "SelI.3.selenocysteine"; Reference "SelI.3.selenocysteine.trichechus_manatus_latirostris.GCF_000243295_1_TriManLat1_0_genomic";
NW_004443988.1	selenoprofiles_genewise	CDS	6313290	6313338	.	+	.	phase "."; gene_id "SelI.3.selenocysteine"; transcript_id "SelI.3.selenocysteine"; Reference "SelI.3.selenocysteine.trichechus_manatus_latirostris.GCF_000243295_1_TriManLat1_0_genomic";
NW_004443988.1	selenoprofiles_genewise	CDS	6314909	6315089	.	+	.	phase "."; gene_id "SelI.3.selenocysteine"; transcript_id "SelI.3.selenocysteine"; Reference "SelI.3.selenocysteine.trichechus_manatus_latirostris.GCF_000243295_1_TriManLat1_0_genomic";
NW_004443988.1	selenoprofiles_genewise	CDS	6317885	6318070	.	+	.	phase "."; gene_id "SelI.3.selenocysteine"; transcript_id "SelI.3.selenocysteine"; Reference "SelI.3.selenocysteine.trichechus_manatus_latirostris.GCF_000243295_1_TriManLat1_0_genomic";
NW_004443988.1	selenoprofiles_genewise	CDS	6319911	6320009	.	+	.	phase "."; gene_id "SelI.3.selenocysteine"; transcript_id "SelI.3.selenocysteine"; Reference "SelI.3.selenocysteine.trichechus_manatus_latirostris.GCF_000243295_1_TriManLat1_0_genomic";
NW_004443988.1	selenoprofiles_secposition	Selenocysteine	6319974	6319976	.	+	.	phase "."; gene_id "Sec1:SelI.3.selenocysteine"; transcript_id "Sec1:SelI.3.selenocysteine"; Reference "SelI.3.selenocysteine.trichechus_manatus_latirostris.GCF_000243295_1_TriManLat1_0_genomic";
NW_004443937.1	selenoprofiles_genewise	CDS	32563135	32563244	.	-	.	phase "."; gene_id "SelK.1.selenocysteine"; transcript_id "SelK.1.selenocysteine"; Reference "SelK.1.selenocysteine.trichechus_manatus_latirostris.GCF_000243295_1_TriManLat1_0_genomic";
NW_004443937.1	selenoprofiles_genewise	CDS	32559972	32560055	.	-	.	phase "."; gene_id "SelK.1.selenocysteine"; transcript_id "SelK.1.selenocysteine"; Reference "SelK.1.selenocysteine.trichechus_manatus_latirostris.GCF_000243295_1_TriManLat1_0_genomic";
NW_004443937.1	selenoprofiles_genewise	CDS	32559244	32559334	.	-	.	phase "."; gene_id "SelK.1.selenocysteine"; transcript_id "SelK.1.selenocysteine"; Reference "SelK.1.selenocysteine.trichechus_manatus_latirostris.GCF_000243295_1_TriManLat1_0_genomic";
NW_004443937.1	selenoprofiles_secposition	Selenocysteine	32559253	32559255	.	-	.	phase "."; gene_id "Sec1:SelK.1.selenocysteine"; transcript_id "Sec1:SelK.1.selenocysteine"; Reference "SelK.1.selenocysteine.trichechus_manatus_latirostris.GCF_000243295_1_TriManLat1_0_genomic";
NW_004443997.1	selenoprofiles_exonerate	CDS	1855720	1855842	.	-	.	phase "."; gene_id "SelM.2.selenocysteine"; transcript_id "SelM.2.selenocysteine"; Reference "SelM.2.selenocysteine.trichechus_manatus_latirostris.GCF_000243295_1_TriManLat1_0_genomic";
NW_004443997.1	selenoprofiles_exonerate	CDS	1854426	1854461	.	-	.	phase "."; gene_id "SelM.2.selenocysteine"; transcript_id "SelM.2.selenocysteine"; Reference "SelM.2.selenocysteine.trichechus_manatus_latirostris.GCF_000243295_1_TriManLat1_0_genomic";
NW_004443997.1	selenoprofiles_exonerate	CDS	1854183	1854217	.	-	.	phase "."; gene_id "SelM.2.selenocysteine"; transcript_id "SelM.2.selenocysteine"; Reference "SelM.2.selenocysteine.trichechus_manatus_latirostris.GCF_000243295_1_TriManLat1_0_genomic";
NW_004443997.1	selenoprofiles_exonerate	CDS	1853720	1853798	.	-	.	phase "."; gene_id "SelM.2.selenocysteine"; transcript_id "SelM.2.selenocysteine"; Reference "SelM.2.selenocysteine.trichechus_manatus_latirostris.GCF_000243295_1_TriManLat1_0_genomic";
NW_004443997.1	selenoprofiles_exonerate	CDS	1853484	1853642	.	-	.	phase "."; gene_id "SelM.2.selenocysteine"; transcript_id "SelM.2.selenocysteine"; Reference "SelM.2.selenocysteine.trichechus_manatus_latirostris.GCF_000243295_1_TriManLat1_0_genomic";
NW_004443997.1	selenoprofiles_secposition	Selenocysteine	1854447	1854449	.	-	.	phase "."; gene_id "Sec1:SelM.2.selenocysteine"; transcript_id "Sec1:SelM.2.selenocysteine"; Reference "SelM.2.selenocysteine.trichechus_manatus_latirostris.GCF_000243295_1_TriManLat1_0_genomic";
NW_004443984.1	selenoprofiles_genewise	CDS	3907322	3907556	.	-	.	phase "."; gene_id "SelN.8.selenocysteine"; transcript_id "SelN.8.selenocysteine"; Reference "SelN.8.selenocysteine.trichechus_manatus_latirostris.GCF_000243295_1_TriManLat1_0_genomic";
NW_004443984.1	selenoprofiles_genewise	CDS	3903627	3903760	.	-	.	phase "."; gene_id "SelN.8.selenocysteine"; transcript_id "SelN.8.selenocysteine"; Reference "SelN.8.selenocysteine.trichechus_manatus_latirostris.GCF_000243295_1_TriManLat1_0_genomic";
NW_004443984.1	selenoprofiles_genewise	CDS	3900467	3900679	.	-	.	phase "."; gene_id "SelN.8.selenocysteine"; transcript_id "SelN.8.selenocysteine"; Reference "SelN.8.selenocysteine.trichechus_manatus_latirostris.GCF_000243295_1_TriManLat1_0_genomic";
NW_004443984.1	selenoprofiles_genewise	CDS	3900139	3900263	.	-	.	phase "."; gene_id "SelN.8.selenocysteine"; transcript_id "SelN.8.selenocysteine"; Reference "SelN.8.selenocysteine.trichechus_manatus_latirostris.GCF_000243295_1_TriManLat1_0_genomic";
NW_004443984.1	selenoprofiles_genewise	CDS	3899437	3899574	.	-	.	phase "."; gene_id "SelN.8.selenocysteine"; transcript_id "SelN.8.selenocysteine"; Reference "SelN.8.selenocysteine.trichechus_manatus_latirostris.GCF_000243295_1_TriManLat1_0_genomic";
NW_004443984.1	selenoprofiles_genewise	CDS	3897014	3897095	.	-	.	phase "."; gene_id "SelN.8.selenocysteine"; transcript_id "SelN.8.selenocysteine"; Reference "SelN.8.selenocysteine.trichechus_manatus_latirostris.GCF_000243295_1_TriManLat1_0_genomic";
NW_004443984.1	selenoprofiles_genewise	CDS	3896429	3896617	.	-	.	phase "."; gene_id "SelN.8.selenocysteine"; transcript_id "SelN.8.selenocysteine"; Reference "SelN.8.selenocysteine.trichechus_manatus_latirostris.GCF_000243295_1_TriManLat1_0_genomic";
NW_004443984.1	selenoprofiles_genewise	CDS	3896016	3896121	.	-	.	phase "."; gene_id "SelN.8.selenocysteine"; transcript_id "SelN.8.selenocysteine"; Reference "SelN.8.selenocysteine.trichechus_manatus_latirostris.GCF_000243295_1_TriManLat1_0_genomic";
NW_004443984.1	selenoprofiles_genewise	CDS	3894882	3894994	.	-	.	phase "."; gene_id "SelN.8.selenocysteine"; transcript_id "SelN.8.selenocysteine"; Reference "SelN.8.selenocysteine.trichechus_manatus_latirostris.GCF_000243295_1_TriManLat1_0_genomic";
NW_004443984.1	selenoprofiles_genewise	CDS	3894690	3894791	.	-	.	phase "."; gene_id "SelN.8.selenocysteine"; transcript_id "SelN.8.selenocysteine"; Reference "SelN.8.selenocysteine.trichechus_manatus_latirostris.GCF_000243295_1_TriManLat1_0_genomic";
NW_004443984.1	selenoprofiles_genewise	CDS	3892699	3892869	.	-	.	phase "."; gene_id "SelN.8.selenocysteine"; transcript_id "SelN.8.selenocysteine"; Reference "SelN.8.selenocysteine.trichechus_manatus_latirostris.GCF_000243295_1_TriManLat1_0_genomic";
NW_004443984.1	selenoprofiles_secposition	Selenocysteine	3896017	3896019	.	-	.	phase "."; gene_id "Sec1:SelN.8.selenocysteine"; transcript_id "Sec1:SelN.8.selenocysteine"; Reference "SelN.8.selenocysteine.trichechus_manatus_latirostris.GCF_000243295_1_TriManLat1_0_genomic";
NW_004444005.1	selenoprofiles_exonerate	CDS	13499792	13499844	.	+	.	phase "."; gene_id "SelO.5.selenocysteine"; transcript_id "SelO.5.selenocysteine"; Reference "SelO.5.selenocysteine.trichechus_manatus_latirostris.GCF_000243295_1_TriManLat1_0_genomic";
NW_004444005.1	selenoprofiles_exonerate	CDS	13518703	13518790	.	+	.	phase "."; gene_id "SelO.5.selenocysteine"; transcript_id "SelO.5.selenocysteine"; Reference "SelO.5.selenocysteine.trichechus_manatus_latirostris.GCF_000243295_1_TriManLat1_0_genomic";
NW_004444005.1	selenoprofiles_exonerate	CDS	13553289	13553369	.	+	.	phase "."; gene_id "SelO.5.selenocysteine"; transcript_id "SelO.5.selenocysteine"; Reference "SelO.5.selenocysteine.trichechus_manatus_latirostris.GCF_000243295_1_TriManLat1_0_genomic";
NW_004444005.1	selenoprofiles_exonerate	CDS	13579943	13580008	.	+	.	phase "."; gene_id "SelO.5.selenocysteine"; transcript_id "SelO.5.selenocysteine"; Reference "SelO.5.selenocysteine.trichechus_manatus_latirostris.GCF_000243295_1_TriManLat1_0_genomic";
NW_004444005.1	selenoprofiles_exonerate	CDS	13581506	13581702	.	+	.	phase "."; gene_id "SelO.5.selenocysteine"; transcript_id "SelO.5.selenocysteine"; Reference "SelO.5.selenocysteine.trichechus_manatus_latirostris.GCF_000243295_1_TriManLat1_0_genomic";
NW_004444005.1	selenoprofiles_exonerate	CDS	13584943	13585146	.	+	.	phase "."; gene_id "SelO.5.selenocysteine"; transcript_id "SelO.5.selenocysteine"; Reference "SelO.5.selenocysteine.trichechus_manatus_latirostris.GCF_000243295_1_TriManLat1_0_genomic";
NW_004444005.1	selenoprofiles_exonerate	CDS	13586004	13586184	.	+	.	phase "."; gene_id "SelO.5.selenocysteine"; transcript_id "SelO.5.selenocysteine"; Reference "SelO.5.selenocysteine.trichechus_manatus_latirostris.GCF_000243295_1_TriManLat1_0_genomic";
NW_004444005.1	selenoprofiles_exonerate	CDS	13586603	13586733	.	+	.	phase "."; gene_id "SelO.5.selenocysteine"; transcript_id "SelO.5.selenocysteine"; Reference "SelO.5.selenocysteine.trichechus_manatus_latirostris.GCF_000243295_1_TriManLat1_0_genomic";
NW_004444005.1	selenoprofiles_exonerate	CDS	13587052	13587332	.	+	.	phase "."; gene_id "SelO.5.selenocysteine"; transcript_id "SelO.5.selenocysteine"; Reference "SelO.5.selenocysteine.trichechus_manatus_latirostris.GCF_000243295_1_TriManLat1_0_genomic";
NW_004444005.1	selenoprofiles_exonerate	CDS	13587573	13587717	.	+	.	phase "."; gene_id "SelO.5.selenocysteine"; transcript_id "SelO.5.selenocysteine"; Reference "SelO.5.selenocysteine.trichechus_manatus_latirostris.GCF_000243295_1_TriManLat1_0_genomic";
NW_004444005.1	selenoprofiles_exonerate	CDS	13588326	13588511	.	+	.	phase "."; gene_id "SelO.5.selenocysteine"; transcript_id "SelO.5.selenocysteine"; Reference "SelO.5.selenocysteine.trichechus_manatus_latirostris.GCF_000243295_1_TriManLat1_0_genomic";
NW_004444005.1	selenoprofiles_exonerate	CDS	13588594	13588750	.	+	.	phase "."; gene_id "SelO.5.selenocysteine"; transcript_id "SelO.5.selenocysteine"; Reference "SelO.5.selenocysteine.trichechus_manatus_latirostris.GCF_000243295_1_TriManLat1_0_genomic";
NW_004444005.1	selenoprofiles_exonerate	CDS	13588844	13588999	.	+	.	phase "."; gene_id "SelO.5.selenocysteine"; transcript_id "SelO.5.selenocysteine"; Reference "SelO.5.selenocysteine.trichechus_manatus_latirostris.GCF_000243295_1_TriManLat1_0_genomic";
NW_004444005.1	selenoprofiles_secposition	Selenocysteine	13588988	13588990	.	+	.	phase "."; gene_id "Sec1:SelO.5.selenocysteine"; transcript_id "Sec1:SelO.5.selenocysteine"; Reference "SelO.5.selenocysteine.trichechus_manatus_latirostris.GCF_000243295_1_TriManLat1_0_genomic";
NW_004443960.1	selenoprofiles_exonerate	CDS	1578750	1578804	.	-	.	phase "."; gene_id "SelR.1.selenocysteine"; transcript_id "SelR.1.selenocysteine"; Reference "SelR.1.selenocysteine.trichechus_manatus_latirostris.GCF_000243295_1_TriManLat1_0_genomic";
NW_004443960.1	selenoprofiles_exonerate	CDS	1576958	1577106	.	-	.	phase "."; gene_id "SelR.1.selenocysteine"; transcript_id "SelR.1.selenocysteine"; Reference "SelR.1.selenocysteine.trichechus_manatus_latirostris.GCF_000243295_1_TriManLat1_0_genomic";
NW_004443960.1	selenoprofiles_exonerate	CDS	1576486	1576638	.	-	.	phase "."; gene_id "SelR.1.selenocysteine"; transcript_id "SelR.1.selenocysteine"; Reference "SelR.1.selenocysteine.trichechus_manatus_latirostris.GCF_000243295_1_TriManLat1_0_genomic";
NW_004443960.1	selenoprofiles_secposition	Selenocysteine	1576558	1576560	.	-	.	phase "."; gene_id "Sec1:SelR.1.selenocysteine"; transcript_id "Sec1:SelR.1.selenocysteine"; Reference "SelR.1.selenocysteine.trichechus_manatus_latirostris.GCF_000243295_1_TriManLat1_0_genomic";
NW_004443955.1	selenoprofiles_genewise	CDS	11839535	11839610	.	+	.	phase "."; gene_id "SelS.5.selenocysteine"; transcript_id "SelS.5.selenocysteine"; Reference "SelS.5.selenocysteine.trichechus_manatus_latirostris.GCF_000243295_1_TriManLat1_0_genomic";
NW_004443955.1	selenoprofiles_genewise	CDS	11840276	11840410	.	+	.	phase "."; gene_id "SelS.5.selenocysteine"; transcript_id "SelS.5.selenocysteine"; Reference "SelS.5.selenocysteine.trichechus_manatus_latirostris.GCF_000243295_1_TriManLat1_0_genomic";
NW_004443955.1	selenoprofiles_genewise	CDS	11842792	11842898	.	+	.	phase "."; gene_id "SelS.5.selenocysteine"; transcript_id "SelS.5.selenocysteine"; Reference "SelS.5.selenocysteine.trichechus_manatus_latirostris.GCF_000243295_1_TriManLat1_0_genomic";
NW_004443955.1	selenoprofiles_genewise	CDS	11847864	11847953	.	+	.	phase "."; gene_id "SelS.5.selenocysteine"; transcript_id "SelS.5.selenocysteine"; Reference "SelS.5.selenocysteine.trichechus_manatus_latirostris.GCF_000243295_1_TriManLat1_0_genomic";
NW_004443955.1	selenoprofiles_genewise	CDS	11848055	11848133	.	+	.	phase "."; gene_id "SelS.5.selenocysteine"; transcript_id "SelS.5.selenocysteine"; Reference "SelS.5.selenocysteine.trichechus_manatus_latirostris.GCF_000243295_1_TriManLat1_0_genomic";
NW_004443955.1	selenoprofiles_genewise	CDS	11850014	11850102	.	+	.	phase "."; gene_id "SelS.5.selenocysteine"; transcript_id "SelS.5.selenocysteine"; Reference "SelS.5.selenocysteine.trichechus_manatus_latirostris.GCF_000243295_1_TriManLat1_0_genomic";
NW_004443955.1	selenoprofiles_secposition	Selenocysteine	11850094	11850096	.	+	.	phase "."; gene_id "Sec1:SelS.5.selenocysteine"; transcript_id "Sec1:SelS.5.selenocysteine"; Reference "SelS.5.selenocysteine.trichechus_manatus_latirostris.GCF_000243295_1_TriManLat1_0_genomic";
NW_004443963.1	selenoprofiles_genewise	CDS	5466858	5467031	.	+	.	phase "."; gene_id "TR.3.selenocysteine"; transcript_id "TR.3.selenocysteine"; Reference "TR.3.selenocysteine.trichechus_manatus_latirostris.GCF_000243295_1_TriManLat1_0_genomic";
NW_004443963.1	selenoprofiles_genewise	CDS	5472094	5472154	.	+	.	phase "."; gene_id "TR.3.selenocysteine"; transcript_id "TR.3.selenocysteine"; Reference "TR.3.selenocysteine.trichechus_manatus_latirostris.GCF_000243295_1_TriManLat1_0_genomic";
NW_004443963.1	selenoprofiles_genewise	CDS	5509918	5510027	.	+	.	phase "."; gene_id "TR.3.selenocysteine"; transcript_id "TR.3.selenocysteine"; Reference "TR.3.selenocysteine.trichechus_manatus_latirostris.GCF_000243295_1_TriManLat1_0_genomic";
NW_004443963.1	selenoprofiles_genewise	CDS	5542911	5543045	.	+	.	phase "."; gene_id "TR.3.selenocysteine"; transcript_id "TR.3.selenocysteine"; Reference "TR.3.selenocysteine.trichechus_manatus_latirostris.GCF_000243295_1_TriManLat1_0_genomic";
NW_004443963.1	selenoprofiles_genewise	CDS	5544666	5544738	.	+	.	phase "."; gene_id "TR.3.selenocysteine"; transcript_id "TR.3.selenocysteine"; Reference "TR.3.selenocysteine.trichechus_manatus_latirostris.GCF_000243295_1_TriManLat1_0_genomic";
NW_004443963.1	selenoprofiles_genewise	CDS	5545800	5545919	.	+	.	phase "."; gene_id "TR.3.selenocysteine"; transcript_id "TR.3.selenocysteine"; Reference "TR.3.selenocysteine.trichechus_manatus_latirostris.GCF_000243295_1_TriManLat1_0_genomic";
NW_004443963.1	selenoprofiles_genewise	CDS	5553966	5554108	.	+	.	phase "."; gene_id "TR.3.selenocysteine"; transcript_id "TR.3.selenocysteine"; Reference "TR.3.selenocysteine.trichechus_manatus_latirostris.GCF_000243295_1_TriManLat1_0_genomic";
NW_004443963.1	selenoprofiles_genewise	CDS	5554725	5554840	.	+	.	phase "."; gene_id "TR.3.selenocysteine"; transcript_id "TR.3.selenocysteine"; Reference "TR.3.selenocysteine.trichechus_manatus_latirostris.GCF_000243295_1_TriManLat1_0_genomic";
NW_004443963.1	selenoprofiles_genewise	CDS	5556150	5556375	.	+	.	phase "."; gene_id "TR.3.selenocysteine"; transcript_id "TR.3.selenocysteine"; Reference "TR.3.selenocysteine.trichechus_manatus_latirostris.GCF_000243295_1_TriManLat1_0_genomic";
NW_004443963.1	selenoprofiles_genewise	CDS	5559007	5559099	.	+	.	phase "."; gene_id "TR.3.selenocysteine"; transcript_id "TR.3.selenocysteine"; Reference "TR.3.selenocysteine.trichechus_manatus_latirostris.GCF_000243295_1_TriManLat1_0_genomic";
NW_004443963.1	selenoprofiles_genewise	CDS	5559700	5559776	.	+	.	phase "."; gene_id "TR.3.selenocysteine"; transcript_id "TR.3.selenocysteine"; Reference "TR.3.selenocysteine.trichechus_manatus_latirostris.GCF_000243295_1_TriManLat1_0_genomic";
NW_004443963.1	selenoprofiles_genewise	CDS	5560975	5561131	.	+	.	phase "."; gene_id "TR.3.selenocysteine"; transcript_id "TR.3.selenocysteine"; Reference "TR.3.selenocysteine.trichechus_manatus_latirostris.GCF_000243295_1_TriManLat1_0_genomic";
NW_004443963.1	selenoprofiles_genewise	CDS	5565247	5565354	.	+	.	phase "."; gene_id "TR.3.selenocysteine"; transcript_id "TR.3.selenocysteine"; Reference "TR.3.selenocysteine.trichechus_manatus_latirostris.GCF_000243295_1_TriManLat1_0_genomic";
NW_004443963.1	selenoprofiles_genewise	CDS	5568372	5568467	.	+	.	phase "."; gene_id "TR.3.selenocysteine"; transcript_id "TR.3.selenocysteine"; Reference "TR.3.selenocysteine.trichechus_manatus_latirostris.GCF_000243295_1_TriManLat1_0_genomic";
NW_004443963.1	selenoprofiles_genewise	CDS	5569522	5569656	.	+	.	phase "."; gene_id "TR.3.selenocysteine"; transcript_id "TR.3.selenocysteine"; Reference "TR.3.selenocysteine.trichechus_manatus_latirostris.GCF_000243295_1_TriManLat1_0_genomic";
NW_004443963.1	selenoprofiles_genewise	CDS	5575995	5576063	.	+	.	phase "."; gene_id "TR.3.selenocysteine"; transcript_id "TR.3.selenocysteine"; Reference "TR.3.selenocysteine.trichechus_manatus_latirostris.GCF_000243295_1_TriManLat1_0_genomic";
NW_004443963.1	selenoprofiles_secposition	Selenocysteine	5576055	5576057	.	+	.	phase "."; gene_id "Sec1:TR.3.selenocysteine"; transcript_id "Sec1:TR.3.selenocysteine"; Reference "TR.3.selenocysteine.trichechus_manatus_latirostris.GCF_000243295_1_TriManLat1_0_genomic";
NW_004444218.1	selenoprofiles_exonerate	CDS	865735	865879	.	-	.	phase "."; gene_id "TR.34.selenocysteine"; transcript_id "TR.34.selenocysteine"; Reference "TR.34.selenocysteine.trichechus_manatus_latirostris.GCF_000243295_1_TriManLat1_0_genomic";
NW_004444218.1	selenoprofiles_exonerate	CDS	842625	842681	.	-	.	phase "."; gene_id "TR.34.selenocysteine"; transcript_id "TR.34.selenocysteine"; Reference "TR.34.selenocysteine.trichechus_manatus_latirostris.GCF_000243295_1_TriManLat1_0_genomic";
NW_004444218.1	selenoprofiles_exonerate	CDS	842100	842244	.	-	.	phase "."; gene_id "TR.34.selenocysteine"; transcript_id "TR.34.selenocysteine"; Reference "TR.34.selenocysteine.trichechus_manatus_latirostris.GCF_000243295_1_TriManLat1_0_genomic";
NW_004444218.1	selenoprofiles_exonerate	CDS	841098	841172	.	-	.	phase "."; gene_id "TR.34.selenocysteine"; transcript_id "TR.34.selenocysteine"; Reference "TR.34.selenocysteine.trichechus_manatus_latirostris.GCF_000243295_1_TriManLat1_0_genomic";
NW_004444218.1	selenoprofiles_exonerate	CDS	839188	839266	.	-	.	phase "."; gene_id "TR.34.selenocysteine"; transcript_id "TR.34.selenocysteine"; Reference "TR.34.selenocysteine.trichechus_manatus_latirostris.GCF_000243295_1_TriManLat1_0_genomic";
NW_004444218.1	selenoprofiles_exonerate	CDS	838398	838460	.	-	.	phase "."; gene_id "TR.34.selenocysteine"; transcript_id "TR.34.selenocysteine"; Reference "TR.34.selenocysteine.trichechus_manatus_latirostris.GCF_000243295_1_TriManLat1_0_genomic";
NW_004444218.1	selenoprofiles_exonerate	CDS	828063	828133	.	-	.	phase "."; gene_id "TR.34.selenocysteine"; transcript_id "TR.34.selenocysteine"; Reference "TR.34.selenocysteine.trichechus_manatus_latirostris.GCF_000243295_1_TriManLat1_0_genomic";
NW_004444218.1	selenoprofiles_exonerate	CDS	818697	818808	.	-	.	phase "."; gene_id "TR.34.selenocysteine"; transcript_id "TR.34.selenocysteine"; Reference "TR.34.selenocysteine.trichechus_manatus_latirostris.GCF_000243295_1_TriManLat1_0_genomic";
NW_004444218.1	selenoprofiles_exonerate	CDS	815005	815179	.	-	.	phase "."; gene_id "TR.34.selenocysteine"; transcript_id "TR.34.selenocysteine"; Reference "TR.34.selenocysteine.trichechus_manatus_latirostris.GCF_000243295_1_TriManLat1_0_genomic";
NW_004444218.1	selenoprofiles_exonerate	CDS	800239	800375	.	-	.	phase "."; gene_id "TR.34.selenocysteine"; transcript_id "TR.34.selenocysteine"; Reference "TR.34.selenocysteine.trichechus_manatus_latirostris.GCF_000243295_1_TriManLat1_0_genomic";
NW_004444218.1	selenoprofiles_exonerate	CDS	796471	796566	.	-	.	phase "."; gene_id "TR.34.selenocysteine"; transcript_id "TR.34.selenocysteine"; Reference "TR.34.selenocysteine.trichechus_manatus_latirostris.GCF_000243295_1_TriManLat1_0_genomic";
NW_004444218.1	selenoprofiles_exonerate	CDS	795747	795839	.	-	.	phase "."; gene_id "TR.34.selenocysteine"; transcript_id "TR.34.selenocysteine"; Reference "TR.34.selenocysteine.trichechus_manatus_latirostris.GCF_000243295_1_TriManLat1_0_genomic";
NW_004444218.1	selenoprofiles_exonerate	CDS	793543	793614	.	-	.	phase "."; gene_id "TR.34.selenocysteine"; transcript_id "TR.34.selenocysteine"; Reference "TR.34.selenocysteine.trichechus_manatus_latirostris.GCF_000243295_1_TriManLat1_0_genomic";
NW_004444218.1	selenoprofiles_exonerate	CDS	793129	793226	.	-	.	phase "."; gene_id "TR.34.selenocysteine"; transcript_id "TR.34.selenocysteine"; Reference "TR.34.selenocysteine.trichechus_manatus_latirostris.GCF_000243295_1_TriManLat1_0_genomic";
NW_004444218.1	selenoprofiles_exonerate	CDS	789970	790099	.	-	.	phase "."; gene_id "TR.34.selenocysteine"; transcript_id "TR.34.selenocysteine"; Reference "TR.34.selenocysteine.trichechus_manatus_latirostris.GCF_000243295_1_TriManLat1_0_genomic";
NW_004444218.1	selenoprofiles_secposition	Selenocysteine	789976	789978	.	-	.	phase "."; gene_id "Sec1:TR.34.selenocysteine"; transcript_id "Sec1:TR.34.selenocysteine"; Reference "TR.34.selenocysteine.trichechus_manatus_latirostris.GCF_000243295_1_TriManLat1_0_genomic";
NW_004443946.1	selenoprofiles_exonerate	CDS	19108273	19108755	.	+	.	phase "."; gene_id "SelT.1.selenocysteine"; transcript_id "SelT.1.selenocysteine"; Reference "SelT.1.selenocysteine.trichechus_manatus_latirostris.GCF_000243295_1_TriManLat1_0_genomic";
NW_004443946.1	selenoprofiles_secposition	Selenocysteine	19108366	19108368	.	+	.	phase "."; gene_id "Sec1:SelT.1.selenocysteine"; transcript_id "Sec1:SelT.1.selenocysteine"; Reference "SelT.1.selenocysteine.trichechus_manatus_latirostris.GCF_000243295_1_TriManLat1_0_genomic";
NW_004443998.1	selenoprofiles_genewise	CDS	9328673	9328824	.	-	.	phase "."; gene_id "SelT.3.selenocysteine"; transcript_id "SelT.3.selenocysteine"; Reference "SelT.3.selenocysteine.trichechus_manatus_latirostris.GCF_000243295_1_TriManLat1_0_genomic";
NW_004443998.1	selenoprofiles_genewise	CDS	9308323	9308433	.	-	.	phase "."; gene_id "SelT.3.selenocysteine"; transcript_id "SelT.3.selenocysteine"; Reference "SelT.3.selenocysteine.trichechus_manatus_latirostris.GCF_000243295_1_TriManLat1_0_genomic";
NW_004443998.1	selenoprofiles_genewise	CDS	9307649	9307775	.	-	.	phase "."; gene_id "SelT.3.selenocysteine"; transcript_id "SelT.3.selenocysteine"; Reference "SelT.3.selenocysteine.trichechus_manatus_latirostris.GCF_000243295_1_TriManLat1_0_genomic";
NW_004443998.1	selenoprofiles_genewise	CDS	9305875	9305962	.	-	.	phase "."; gene_id "SelT.3.selenocysteine"; transcript_id "SelT.3.selenocysteine"; Reference "SelT.3.selenocysteine.trichechus_manatus_latirostris.GCF_000243295_1_TriManLat1_0_genomic";
NW_004443998.1	selenoprofiles_genewise	CDS	9304292	9304416	.	-	.	phase "."; gene_id "SelT.3.selenocysteine"; transcript_id "SelT.3.selenocysteine"; Reference "SelT.3.selenocysteine.trichechus_manatus_latirostris.GCF_000243295_1_TriManLat1_0_genomic";
NW_004443998.1	selenoprofiles_secposition	Selenocysteine	9308424	9308426	.	-	.	phase "."; gene_id "Sec1:SelT.3.selenocysteine"; transcript_id "Sec1:SelT.3.selenocysteine"; Reference "SelT.3.selenocysteine.trichechus_manatus_latirostris.GCF_000243295_1_TriManLat1_0_genomic";
NW_004444012.1	selenoprofiles_exonerate	CDS	8755437	8755834	.	+	.	phase "."; gene_id "SelW.2.selenocysteine"; transcript_id "SelW.2.selenocysteine"; Reference "SelW.2.selenocysteine.trichechus_manatus_latirostris.GCF_000243295_1_TriManLat1_0_genomic";
NW_004444012.1	selenoprofiles_exonerate	CDS	8803291	8803345	.	+	.	phase "."; gene_id "SelW.2.selenocysteine"; transcript_id "SelW.2.selenocysteine"; Reference "SelW.2.selenocysteine.trichechus_manatus_latirostris.GCF_000243295_1_TriManLat1_0_genomic";
NW_004444012.1	selenoprofiles_secposition	Selenocysteine	8755686	8755688	.	+	.	phase "."; gene_id "Sec2:SelW.2.selenocysteine"; transcript_id "Sec2:SelW.2.selenocysteine"; Reference "SelW.2.selenocysteine.trichechus_manatus_latirostris.GCF_000243295_1_TriManLat1_0_genomic";
NW_004444023.1	selenoprofiles_exonerate	CDS	2761624	2761647	.	+	.	phase "."; gene_id "SelW.3.selenocysteine"; transcript_id "SelW.3.selenocysteine"; Reference "SelW.3.selenocysteine.trichechus_manatus_latirostris.GCF_000243295_1_TriManLat1_0_genomic";
NW_004444023.1	selenoprofiles_exonerate	CDS	2761757	2761810	.	+	.	phase "."; gene_id "SelW.3.selenocysteine"; transcript_id "SelW.3.selenocysteine"; Reference "SelW.3.selenocysteine.trichechus_manatus_latirostris.GCF_000243295_1_TriManLat1_0_genomic";
NW_004444023.1	selenoprofiles_exonerate	CDS	2761995	2762069	.	+	.	phase "."; gene_id "SelW.3.selenocysteine"; transcript_id "SelW.3.selenocysteine"; Reference "SelW.3.selenocysteine.trichechus_manatus_latirostris.GCF_000243295_1_TriManLat1_0_genomic";
NW_004444023.1	selenoprofiles_exonerate	CDS	2762178	2762258	.	+	.	phase "."; gene_id "SelW.3.selenocysteine"; transcript_id "SelW.3.selenocysteine"; Reference "SelW.3.selenocysteine.trichechus_manatus_latirostris.GCF_000243295_1_TriManLat1_0_genomic";
NW_004444023.1	selenoprofiles_secposition	Selenocysteine	2761630	2761632	.	+	.	phase "."; gene_id "Sec1:SelW.3.selenocysteine"; transcript_id "Sec1:SelW.3.selenocysteine"; Reference "SelW.3.selenocysteine.trichechus_manatus_latirostris.GCF_000243295_1_TriManLat1_0_genomic";
NC_050573.1	selenoprofiles_genewise	CDS	307731038	307732408	.	-	.	phase "."; gene_id "SPS.2.selenocysteine"; transcript_id "SPS.2.selenocysteine"; Reference "SPS.2.selenocysteine.trichosurus_vulpecula.GCF_011100635_1_mTriVul1_pri_genomic";
NC_050573.1	selenoprofiles_secposition	Selenocysteine	307732247	307732249	.	-	.	phase "."; gene_id "Sec1:SPS.2.selenocysteine"; transcript_id "Sec1:SPS.2.selenocysteine"; Reference "SPS.2.selenocysteine.trichosurus_vulpecula.GCF_011100635_1_mTriVul1_pri_genomic";
NW_023494378.1	selenoprofiles_exonerate	CDS	1126668	1126732	.	-	.	phase "."; gene_id "SPS.4.selenocysteine"; transcript_id "SPS.4.selenocysteine"; Reference "SPS.4.selenocysteine.trichosurus_vulpecula.GCF_011100635_1_mTriVul1_pri_genomic";
NW_023494378.1	selenoprofiles_exonerate	CDS	1091261	1091411	.	-	.	phase "."; gene_id "SPS.4.selenocysteine"; transcript_id "SPS.4.selenocysteine"; Reference "SPS.4.selenocysteine.trichosurus_vulpecula.GCF_011100635_1_mTriVul1_pri_genomic";
NW_023494378.1	selenoprofiles_exonerate	CDS	1089055	1089171	.	-	.	phase "."; gene_id "SPS.4.selenocysteine"; transcript_id "SPS.4.selenocysteine"; Reference "SPS.4.selenocysteine.trichosurus_vulpecula.GCF_011100635_1_mTriVul1_pri_genomic";
NW_023494378.1	selenoprofiles_exonerate	CDS	1087761	1087868	.	-	.	phase "."; gene_id "SPS.4.selenocysteine"; transcript_id "SPS.4.selenocysteine"; Reference "SPS.4.selenocysteine.trichosurus_vulpecula.GCF_011100635_1_mTriVul1_pri_genomic";
NW_023494378.1	selenoprofiles_exonerate	CDS	1085726	1085880	.	-	.	phase "."; gene_id "SPS.4.selenocysteine"; transcript_id "SPS.4.selenocysteine"; Reference "SPS.4.selenocysteine.trichosurus_vulpecula.GCF_011100635_1_mTriVul1_pri_genomic";
NW_023494378.1	selenoprofiles_exonerate	CDS	1084193	1084283	.	-	.	phase "."; gene_id "SPS.4.selenocysteine"; transcript_id "SPS.4.selenocysteine"; Reference "SPS.4.selenocysteine.trichosurus_vulpecula.GCF_011100635_1_mTriVul1_pri_genomic";
NW_023494378.1	selenoprofiles_exonerate	CDS	1082813	1082912	.	-	.	phase "."; gene_id "SPS.4.selenocysteine"; transcript_id "SPS.4.selenocysteine"; Reference "SPS.4.selenocysteine.trichosurus_vulpecula.GCF_011100635_1_mTriVul1_pri_genomic";
NW_023494378.1	selenoprofiles_exonerate	CDS	1079890	1080099	.	-	.	phase "."; gene_id "SPS.4.selenocysteine"; transcript_id "SPS.4.selenocysteine"; Reference "SPS.4.selenocysteine.trichosurus_vulpecula.GCF_011100635_1_mTriVul1_pri_genomic";
NW_023494378.1	selenoprofiles_exonerate	CDS	1079278	1079456	.	-	.	phase "."; gene_id "SPS.4.selenocysteine"; transcript_id "SPS.4.selenocysteine"; Reference "SPS.4.selenocysteine.trichosurus_vulpecula.GCF_011100635_1_mTriVul1_pri_genomic";
NW_023494378.1	selenoprofiles_exonerate	CDS	1024697	1024810	.	-	.	phase "."; gene_id "SPS.4.selenocysteine"; transcript_id "SPS.4.selenocysteine"; Reference "SPS.4.selenocysteine.trichosurus_vulpecula.GCF_011100635_1_mTriVul1_pri_genomic";
NW_023494378.1	selenoprofiles_secposition	Selenocysteine	1091333	1091335	.	-	.	phase "."; gene_id "Sec1:SPS.4.selenocysteine"; transcript_id "Sec1:SPS.4.selenocysteine"; Reference "SPS.4.selenocysteine.trichosurus_vulpecula.GCF_011100635_1_mTriVul1_pri_genomic";
NC_050575.1	selenoprofiles_genewise	CDS	15414911	15415903	.	+	.	phase "."; gene_id "DI.1.selenocysteine"; transcript_id "DI.1.selenocysteine"; Reference "DI.1.selenocysteine.trichosurus_vulpecula.GCF_011100635_1_mTriVul1_pri_genomic";
NC_050575.1	selenoprofiles_secposition	Selenocysteine	15415487	15415489	.	+	.	phase "."; gene_id "Sec1:DI.1.selenocysteine"; transcript_id "Sec1:DI.1.selenocysteine"; Reference "DI.1.selenocysteine.trichosurus_vulpecula.GCF_011100635_1_mTriVul1_pri_genomic";
NC_050580.1	selenoprofiles_genewise	CDS	238067210	238067431	.	-	.	phase "."; gene_id "DI.3.selenocysteine"; transcript_id "DI.3.selenocysteine"; Reference "DI.3.selenocysteine.trichosurus_vulpecula.GCF_011100635_1_mTriVul1_pri_genomic";
NC_050580.1	selenoprofiles_genewise	CDS	238057340	238057924	.	-	.	phase "."; gene_id "DI.3.selenocysteine"; transcript_id "DI.3.selenocysteine"; Reference "DI.3.selenocysteine.trichosurus_vulpecula.GCF_011100635_1_mTriVul1_pri_genomic";
NC_050580.1	selenoprofiles_secposition	Selenocysteine	238057739	238057741	.	-	.	phase "."; gene_id "Sec1:DI.3.selenocysteine"; transcript_id "Sec1:DI.3.selenocysteine"; Reference "DI.3.selenocysteine.trichosurus_vulpecula.GCF_011100635_1_mTriVul1_pri_genomic";
NC_050576.1	selenoprofiles_genewise	CDS	26298805	26299141	.	-	.	phase "."; gene_id "DI.5.selenocysteine"; transcript_id "DI.5.selenocysteine"; Reference "DI.5.selenocysteine.trichosurus_vulpecula.GCF_011100635_1_mTriVul1_pri_genomic";
NC_050576.1	selenoprofiles_genewise	CDS	26296644	26296787	.	-	.	phase "."; gene_id "DI.5.selenocysteine"; transcript_id "DI.5.selenocysteine"; Reference "DI.5.selenocysteine.trichosurus_vulpecula.GCF_011100635_1_mTriVul1_pri_genomic";
NC_050576.1	selenoprofiles_genewise	CDS	26286582	26286781	.	-	.	phase "."; gene_id "DI.5.selenocysteine"; transcript_id "DI.5.selenocysteine"; Reference "DI.5.selenocysteine.trichosurus_vulpecula.GCF_011100635_1_mTriVul1_pri_genomic";
NC_050576.1	selenoprofiles_genewise	CDS	26283244	26283312	.	-	.	phase "."; gene_id "DI.5.selenocysteine"; transcript_id "DI.5.selenocysteine"; Reference "DI.5.selenocysteine.trichosurus_vulpecula.GCF_011100635_1_mTriVul1_pri_genomic";
NC_050576.1	selenoprofiles_secposition	Selenocysteine	26296747	26296749	.	-	.	phase "."; gene_id "Sec1:DI.5.selenocysteine"; transcript_id "Sec1:DI.5.selenocysteine"; Reference "DI.5.selenocysteine.trichosurus_vulpecula.GCF_011100635_1_mTriVul1_pri_genomic";
NC_050576.1	selenoprofiles_genewise	CDS	145692764	145693459	.	+	.	phase "."; gene_id "GPx.1.selenocysteine"; transcript_id "GPx.1.selenocysteine"; Reference "GPx.1.selenocysteine.trichosurus_vulpecula.GCF_011100635_1_mTriVul1_pri_genomic";
NC_050576.1	selenoprofiles_secposition	Selenocysteine	145692983	145692985	.	+	.	phase "."; gene_id "Sec1:GPx.1.selenocysteine"; transcript_id "Sec1:GPx.1.selenocysteine"; Reference "GPx.1.selenocysteine.trichosurus_vulpecula.GCF_011100635_1_mTriVul1_pri_genomic";
NC_050573.1	selenoprofiles_blast	CDS	159734971	159735753	.	-	.	phase "."; gene_id "GPx.7.selenocysteine"; transcript_id "GPx.7.selenocysteine"; Reference "GPx.7.selenocysteine.trichosurus_vulpecula.GCF_011100635_1_mTriVul1_pri_genomic";
NC_050573.1	selenoprofiles_secposition	Selenocysteine	159735346	159735348	.	-	.	phase "."; gene_id "Sec1:GPx.7.selenocysteine"; transcript_id "Sec1:GPx.7.selenocysteine"; Reference "GPx.7.selenocysteine.trichosurus_vulpecula.GCF_011100635_1_mTriVul1_pri_genomic";
NC_050573.1	selenoprofiles_exonerate	CDS	61393744	61394034	.	-	.	phase "."; gene_id "GPx.9.selenocysteine"; transcript_id "GPx.9.selenocysteine"; Reference "GPx.9.selenocysteine.trichosurus_vulpecula.GCF_011100635_1_mTriVul1_pri_genomic";
NC_050573.1	selenoprofiles_exonerate	CDS	61393312	61393467	.	-	.	phase "."; gene_id "GPx.9.selenocysteine"; transcript_id "GPx.9.selenocysteine"; Reference "GPx.9.selenocysteine.trichosurus_vulpecula.GCF_011100635_1_mTriVul1_pri_genomic";
NC_050573.1	selenoprofiles_secposition	Selenocysteine	61393849	61393851	.	-	.	phase "."; gene_id "Sec1:GPx.9.selenocysteine"; transcript_id "Sec1:GPx.9.selenocysteine"; Reference "GPx.9.selenocysteine.trichosurus_vulpecula.GCF_011100635_1_mTriVul1_pri_genomic";
NC_050581.1	selenoprofiles_genewise	CDS	118298046	118298288	.	-	.	phase "."; gene_id "GPx.13.selenocysteine"; transcript_id "GPx.13.selenocysteine"; Reference "GPx.13.selenocysteine.trichosurus_vulpecula.GCF_011100635_1_mTriVul1_pri_genomic";
NC_050581.1	selenoprofiles_genewise	CDS	118295835	118296194	.	-	.	phase "."; gene_id "GPx.13.selenocysteine"; transcript_id "GPx.13.selenocysteine"; Reference "GPx.13.selenocysteine.trichosurus_vulpecula.GCF_011100635_1_mTriVul1_pri_genomic";
NC_050581.1	selenoprofiles_secposition	Selenocysteine	118298151	118298153	.	-	.	phase "."; gene_id "Sec1:GPx.13.selenocysteine"; transcript_id "Sec1:GPx.13.selenocysteine"; Reference "GPx.13.selenocysteine.trichosurus_vulpecula.GCF_011100635_1_mTriVul1_pri_genomic";
NC_050580.1	selenoprofiles_genewise	CDS	221847980	221848201	.	-	.	phase "."; gene_id "GPx.15.selenocysteine"; transcript_id "GPx.15.selenocysteine"; Reference "GPx.15.selenocysteine.trichosurus_vulpecula.GCF_011100635_1_mTriVul1_pri_genomic";
NC_050580.1	selenoprofiles_genewise	CDS	221845553	221845903	.	-	.	phase "."; gene_id "GPx.15.selenocysteine"; transcript_id "GPx.15.selenocysteine"; Reference "GPx.15.selenocysteine.trichosurus_vulpecula.GCF_011100635_1_mTriVul1_pri_genomic";
NC_050580.1	selenoprofiles_secposition	Selenocysteine	221848082	221848084	.	-	.	phase "."; gene_id "Sec1:GPx.15.selenocysteine"; transcript_id "Sec1:GPx.15.selenocysteine"; Reference "GPx.15.selenocysteine.trichosurus_vulpecula.GCF_011100635_1_mTriVul1_pri_genomic";
NC_050575.1	selenoprofiles_exonerate	CDS	60512791	60512950	.	+	.	phase "."; gene_id "GPx.22.selenocysteine"; transcript_id "GPx.22.selenocysteine"; Reference "GPx.22.selenocysteine.trichosurus_vulpecula.GCF_011100635_1_mTriVul1_pri_genomic";
NC_050575.1	selenoprofiles_exonerate	CDS	60513776	60513893	.	+	.	phase "."; gene_id "GPx.22.selenocysteine"; transcript_id "GPx.22.selenocysteine"; Reference "GPx.22.selenocysteine.trichosurus_vulpecula.GCF_011100635_1_mTriVul1_pri_genomic";
NC_050575.1	selenoprofiles_exonerate	CDS	60514569	60514668	.	+	.	phase "."; gene_id "GPx.22.selenocysteine"; transcript_id "GPx.22.selenocysteine"; Reference "GPx.22.selenocysteine.trichosurus_vulpecula.GCF_011100635_1_mTriVul1_pri_genomic";
NC_050575.1	selenoprofiles_exonerate	CDS	60516261	60516494	.	+	.	phase "."; gene_id "GPx.22.selenocysteine"; transcript_id "GPx.22.selenocysteine"; Reference "GPx.22.selenocysteine.trichosurus_vulpecula.GCF_011100635_1_mTriVul1_pri_genomic";
NC_050575.1	selenoprofiles_secposition	Selenocysteine	60512926	60512928	.	+	.	phase "."; gene_id "Sec1:GPx.22.selenocysteine"; transcript_id "Sec1:GPx.22.selenocysteine"; Reference "GPx.22.selenocysteine.trichosurus_vulpecula.GCF_011100635_1_mTriVul1_pri_genomic";
NC_050576.1	selenoprofiles_genewise	CDS	43033955	43034029	.	+	.	phase "."; gene_id "Sel15.7.selenocysteine"; transcript_id "Sel15.7.selenocysteine"; Reference "Sel15.7.selenocysteine.trichosurus_vulpecula.GCF_011100635_1_mTriVul1_pri_genomic";
NC_050576.1	selenoprofiles_genewise	CDS	43040115	43040282	.	+	.	phase "."; gene_id "Sel15.7.selenocysteine"; transcript_id "Sel15.7.selenocysteine"; Reference "Sel15.7.selenocysteine.trichosurus_vulpecula.GCF_011100635_1_mTriVul1_pri_genomic";
NC_050576.1	selenoprofiles_genewise	CDS	43061540	43061603	.	+	.	phase "."; gene_id "Sel15.7.selenocysteine"; transcript_id "Sel15.7.selenocysteine"; Reference "Sel15.7.selenocysteine.trichosurus_vulpecula.GCF_011100635_1_mTriVul1_pri_genomic";
NC_050576.1	selenoprofiles_genewise	CDS	43069914	43069963	.	+	.	phase "."; gene_id "Sel15.7.selenocysteine"; transcript_id "Sel15.7.selenocysteine"; Reference "Sel15.7.selenocysteine.trichosurus_vulpecula.GCF_011100635_1_mTriVul1_pri_genomic";
NC_050576.1	selenoprofiles_genewise	CDS	43072775	43072906	.	+	.	phase "."; gene_id "Sel15.7.selenocysteine"; transcript_id "Sel15.7.selenocysteine"; Reference "Sel15.7.selenocysteine.trichosurus_vulpecula.GCF_011100635_1_mTriVul1_pri_genomic";
NC_050576.1	selenoprofiles_secposition	Selenocysteine	43061573	43061575	.	+	.	phase "."; gene_id "Sec1:Sel15.7.selenocysteine"; transcript_id "Sec1:Sel15.7.selenocysteine"; Reference "Sel15.7.selenocysteine.trichosurus_vulpecula.GCF_011100635_1_mTriVul1_pri_genomic";
NC_050578.1	selenoprofiles_genewise	CDS	196763198	196763569	.	-	.	phase "."; gene_id "SelH.1.selenocysteine"; transcript_id "SelH.1.selenocysteine"; Reference "SelH.1.selenocysteine.trichosurus_vulpecula.GCF_011100635_1_mTriVul1_pri_genomic";
NC_050578.1	selenoprofiles_secposition	Selenocysteine	196763435	196763437	.	-	.	phase "."; gene_id "Sec1:SelH.1.selenocysteine"; transcript_id "Sec1:SelH.1.selenocysteine"; Reference "SelH.1.selenocysteine.trichosurus_vulpecula.GCF_011100635_1_mTriVul1_pri_genomic";
NC_050578.1	selenoprofiles_genewise	CDS	267984588	267984874	.	-	.	phase "."; gene_id "SelH.3.selenocysteine"; transcript_id "SelH.3.selenocysteine"; Reference "SelH.3.selenocysteine.trichosurus_vulpecula.GCF_011100635_1_mTriVul1_pri_genomic";
NC_050578.1	selenoprofiles_genewise	CDS	267984312	267984457	.	-	.	phase "."; gene_id "SelH.3.selenocysteine"; transcript_id "SelH.3.selenocysteine"; Reference "SelH.3.selenocysteine.trichosurus_vulpecula.GCF_011100635_1_mTriVul1_pri_genomic";
NC_050578.1	selenoprofiles_genewise	CDS	267983928	267984028	.	-	.	phase "."; gene_id "SelH.3.selenocysteine"; transcript_id "SelH.3.selenocysteine"; Reference "SelH.3.selenocysteine.trichosurus_vulpecula.GCF_011100635_1_mTriVul1_pri_genomic";
NC_050578.1	selenoprofiles_secposition	Selenocysteine	267984448	267984450	.	-	.	phase "."; gene_id "Sec1:SelH.3.selenocysteine"; transcript_id "Sec1:SelH.3.selenocysteine"; Reference "SelH.3.selenocysteine.trichosurus_vulpecula.GCF_011100635_1_mTriVul1_pri_genomic";
NC_050579.1	selenoprofiles_exonerate	CDS	112604331	112604663	.	-	.	phase "."; gene_id "SelH.5.selenocysteine"; transcript_id "SelH.5.selenocysteine"; Reference "SelH.5.selenocysteine.trichosurus_vulpecula.GCF_011100635_1_mTriVul1_pri_genomic";
NC_050579.1	selenoprofiles_secposition	Selenocysteine	112604541	112604543	.	-	.	phase "."; gene_id "Sec1:SelH.5.selenocysteine"; transcript_id "Sec1:SelH.5.selenocysteine"; Reference "SelH.5.selenocysteine.trichosurus_vulpecula.GCF_011100635_1_mTriVul1_pri_genomic";
NC_050573.1	selenoprofiles_genewise	CDS	568470564	568470896	.	+	.	phase "."; gene_id "SelH.6.selenocysteine"; transcript_id "SelH.6.selenocysteine"; Reference "SelH.6.selenocysteine.trichosurus_vulpecula.GCF_011100635_1_mTriVul1_pri_genomic";
NC_050573.1	selenoprofiles_secposition	Selenocysteine	568470678	568470680	.	+	.	phase "."; gene_id "Sec1:SelH.6.selenocysteine"; transcript_id "Sec1:SelH.6.selenocysteine"; Reference "SelH.6.selenocysteine.trichosurus_vulpecula.GCF_011100635_1_mTriVul1_pri_genomic";
NC_050575.1	selenoprofiles_genewise	CDS	209845363	209845422	.	+	.	phase "."; gene_id "SelI.5.selenocysteine"; transcript_id "SelI.5.selenocysteine"; Reference "SelI.5.selenocysteine.trichosurus_vulpecula.GCF_011100635_1_mTriVul1_pri_genomic";
NC_050575.1	selenoprofiles_genewise	CDS	209869099	209869167	.	+	.	phase "."; gene_id "SelI.5.selenocysteine"; transcript_id "SelI.5.selenocysteine"; Reference "SelI.5.selenocysteine.trichosurus_vulpecula.GCF_011100635_1_mTriVul1_pri_genomic";
NC_050575.1	selenoprofiles_genewise	CDS	209871134	209871242	.	+	.	phase "."; gene_id "SelI.5.selenocysteine"; transcript_id "SelI.5.selenocysteine"; Reference "SelI.5.selenocysteine.trichosurus_vulpecula.GCF_011100635_1_mTriVul1_pri_genomic";
NC_050575.1	selenoprofiles_genewise	CDS	209873231	209873305	.	+	.	phase "."; gene_id "SelI.5.selenocysteine"; transcript_id "SelI.5.selenocysteine"; Reference "SelI.5.selenocysteine.trichosurus_vulpecula.GCF_011100635_1_mTriVul1_pri_genomic";
NC_050575.1	selenoprofiles_genewise	CDS	209874713	209874975	.	+	.	phase "."; gene_id "SelI.5.selenocysteine"; transcript_id "SelI.5.selenocysteine"; Reference "SelI.5.selenocysteine.trichosurus_vulpecula.GCF_011100635_1_mTriVul1_pri_genomic";
NC_050575.1	selenoprofiles_genewise	CDS	209875739	209875847	.	+	.	phase "."; gene_id "SelI.5.selenocysteine"; transcript_id "SelI.5.selenocysteine"; Reference "SelI.5.selenocysteine.trichosurus_vulpecula.GCF_011100635_1_mTriVul1_pri_genomic";
NC_050575.1	selenoprofiles_genewise	CDS	209879928	209879976	.	+	.	phase "."; gene_id "SelI.5.selenocysteine"; transcript_id "SelI.5.selenocysteine"; Reference "SelI.5.selenocysteine.trichosurus_vulpecula.GCF_011100635_1_mTriVul1_pri_genomic";
NC_050575.1	selenoprofiles_genewise	CDS	209885881	209886061	.	+	.	phase "."; gene_id "SelI.5.selenocysteine"; transcript_id "SelI.5.selenocysteine"; Reference "SelI.5.selenocysteine.trichosurus_vulpecula.GCF_011100635_1_mTriVul1_pri_genomic";
NC_050575.1	selenoprofiles_genewise	CDS	209889099	209889281	.	+	.	phase "."; gene_id "SelI.5.selenocysteine"; transcript_id "SelI.5.selenocysteine"; Reference "SelI.5.selenocysteine.trichosurus_vulpecula.GCF_011100635_1_mTriVul1_pri_genomic";
NC_050575.1	selenoprofiles_genewise	CDS	209894536	209894652	.	+	.	phase "."; gene_id "SelI.5.selenocysteine"; transcript_id "SelI.5.selenocysteine"; Reference "SelI.5.selenocysteine.trichosurus_vulpecula.GCF_011100635_1_mTriVul1_pri_genomic";
NC_050575.1	selenoprofiles_secposition	Selenocysteine	209894599	209894601	.	+	.	phase "."; gene_id "Sec1:SelI.5.selenocysteine"; transcript_id "Sec1:SelI.5.selenocysteine"; Reference "SelI.5.selenocysteine.trichosurus_vulpecula.GCF_011100635_1_mTriVul1_pri_genomic";
NC_050573.1	selenoprofiles_exonerate	CDS	13546956	13547045	.	+	.	phase "."; gene_id "SelM.1.selenocysteine"; transcript_id "SelM.1.selenocysteine"; Reference "SelM.1.selenocysteine.trichosurus_vulpecula.GCF_011100635_1_mTriVul1_pri_genomic";
NC_050573.1	selenoprofiles_exonerate	CDS	13547697	13547798	.	+	.	phase "."; gene_id "SelM.1.selenocysteine"; transcript_id "SelM.1.selenocysteine"; Reference "SelM.1.selenocysteine.trichosurus_vulpecula.GCF_011100635_1_mTriVul1_pri_genomic";
NC_050573.1	selenoprofiles_exonerate	CDS	13547939	13548130	.	+	.	phase "."; gene_id "SelM.1.selenocysteine"; transcript_id "SelM.1.selenocysteine"; Reference "SelM.1.selenocysteine.trichosurus_vulpecula.GCF_011100635_1_mTriVul1_pri_genomic";
NC_050573.1	selenoprofiles_secposition	Selenocysteine	13547010	13547012	.	+	.	phase "."; gene_id "Sec1:SelM.1.selenocysteine"; transcript_id "Sec1:SelM.1.selenocysteine"; Reference "SelM.1.selenocysteine.trichosurus_vulpecula.GCF_011100635_1_mTriVul1_pri_genomic";
NC_050574.1	selenoprofiles_exonerate	CDS	60193740	60193886	.	+	.	phase "."; gene_id "SelN.2.selenocysteine"; transcript_id "SelN.2.selenocysteine"; Reference "SelN.2.selenocysteine.trichosurus_vulpecula.GCF_011100635_1_mTriVul1_pri_genomic";
NC_050574.1	selenoprofiles_exonerate	CDS	60194926	60195073	.	+	.	phase "."; gene_id "SelN.2.selenocysteine"; transcript_id "SelN.2.selenocysteine"; Reference "SelN.2.selenocysteine.trichosurus_vulpecula.GCF_011100635_1_mTriVul1_pri_genomic";
NC_050574.1	selenoprofiles_exonerate	CDS	60197415	60197512	.	+	.	phase "."; gene_id "SelN.2.selenocysteine"; transcript_id "SelN.2.selenocysteine"; Reference "SelN.2.selenocysteine.trichosurus_vulpecula.GCF_011100635_1_mTriVul1_pri_genomic";
NC_050574.1	selenoprofiles_exonerate	CDS	60198683	60198895	.	+	.	phase "."; gene_id "SelN.2.selenocysteine"; transcript_id "SelN.2.selenocysteine"; Reference "SelN.2.selenocysteine.trichosurus_vulpecula.GCF_011100635_1_mTriVul1_pri_genomic";
NC_050574.1	selenoprofiles_exonerate	CDS	60199418	60199542	.	+	.	phase "."; gene_id "SelN.2.selenocysteine"; transcript_id "SelN.2.selenocysteine"; Reference "SelN.2.selenocysteine.trichosurus_vulpecula.GCF_011100635_1_mTriVul1_pri_genomic";
NC_050574.1	selenoprofiles_exonerate	CDS	60201010	60201147	.	+	.	phase "."; gene_id "SelN.2.selenocysteine"; transcript_id "SelN.2.selenocysteine"; Reference "SelN.2.selenocysteine.trichosurus_vulpecula.GCF_011100635_1_mTriVul1_pri_genomic";
NC_050574.1	selenoprofiles_exonerate	CDS	60202989	60203070	.	+	.	phase "."; gene_id "SelN.2.selenocysteine"; transcript_id "SelN.2.selenocysteine"; Reference "SelN.2.selenocysteine.trichosurus_vulpecula.GCF_011100635_1_mTriVul1_pri_genomic";
NC_050574.1	selenoprofiles_exonerate	CDS	60208317	60208505	.	+	.	phase "."; gene_id "SelN.2.selenocysteine"; transcript_id "SelN.2.selenocysteine"; Reference "SelN.2.selenocysteine.trichosurus_vulpecula.GCF_011100635_1_mTriVul1_pri_genomic";
NC_050574.1	selenoprofiles_exonerate	CDS	60208903	60209008	.	+	.	phase "."; gene_id "SelN.2.selenocysteine"; transcript_id "SelN.2.selenocysteine"; Reference "SelN.2.selenocysteine.trichosurus_vulpecula.GCF_011100635_1_mTriVul1_pri_genomic";
NC_050574.1	selenoprofiles_exonerate	CDS	60209258	60209370	.	+	.	phase "."; gene_id "SelN.2.selenocysteine"; transcript_id "SelN.2.selenocysteine"; Reference "SelN.2.selenocysteine.trichosurus_vulpecula.GCF_011100635_1_mTriVul1_pri_genomic";
NC_050574.1	selenoprofiles_exonerate	CDS	60209496	60209597	.	+	.	phase "."; gene_id "SelN.2.selenocysteine"; transcript_id "SelN.2.selenocysteine"; Reference "SelN.2.selenocysteine.trichosurus_vulpecula.GCF_011100635_1_mTriVul1_pri_genomic";
NC_050574.1	selenoprofiles_exonerate	CDS	60214525	60214695	.	+	.	phase "."; gene_id "SelN.2.selenocysteine"; transcript_id "SelN.2.selenocysteine"; Reference "SelN.2.selenocysteine.trichosurus_vulpecula.GCF_011100635_1_mTriVul1_pri_genomic";
NC_050574.1	selenoprofiles_secposition	Selenocysteine	60209005	60209007	.	+	.	phase "."; gene_id "Sec1:SelN.2.selenocysteine"; transcript_id "Sec1:SelN.2.selenocysteine"; Reference "SelN.2.selenocysteine.trichosurus_vulpecula.GCF_011100635_1_mTriVul1_pri_genomic";
NC_050574.1	selenoprofiles_exonerate	CDS	60097236	60097425	.	+	.	phase "."; gene_id "SelN.3.selenocysteine"; transcript_id "SelN.3.selenocysteine"; Reference "SelN.3.selenocysteine.trichosurus_vulpecula.GCF_011100635_1_mTriVul1_pri_genomic";
NC_050574.1	selenoprofiles_exonerate	CDS	60110031	60110149	.	+	.	phase "."; gene_id "SelN.3.selenocysteine"; transcript_id "SelN.3.selenocysteine"; Reference "SelN.3.selenocysteine.trichosurus_vulpecula.GCF_011100635_1_mTriVul1_pri_genomic";
NC_050574.1	selenoprofiles_exonerate	CDS	60112454	60112669	.	+	.	phase "."; gene_id "SelN.3.selenocysteine"; transcript_id "SelN.3.selenocysteine"; Reference "SelN.3.selenocysteine.trichosurus_vulpecula.GCF_011100635_1_mTriVul1_pri_genomic";
NC_050574.1	selenoprofiles_exonerate	CDS	60113416	60113540	.	+	.	phase "."; gene_id "SelN.3.selenocysteine"; transcript_id "SelN.3.selenocysteine"; Reference "SelN.3.selenocysteine.trichosurus_vulpecula.GCF_011100635_1_mTriVul1_pri_genomic";
NC_050574.1	selenoprofiles_exonerate	CDS	60115878	60116015	.	+	.	phase "."; gene_id "SelN.3.selenocysteine"; transcript_id "SelN.3.selenocysteine"; Reference "SelN.3.selenocysteine.trichosurus_vulpecula.GCF_011100635_1_mTriVul1_pri_genomic";
NC_050574.1	selenoprofiles_exonerate	CDS	60117091	60117166	.	+	.	phase "."; gene_id "SelN.3.selenocysteine"; transcript_id "SelN.3.selenocysteine"; Reference "SelN.3.selenocysteine.trichosurus_vulpecula.GCF_011100635_1_mTriVul1_pri_genomic";
NC_050574.1	selenoprofiles_exonerate	CDS	60126586	60126774	.	+	.	phase "."; gene_id "SelN.3.selenocysteine"; transcript_id "SelN.3.selenocysteine"; Reference "SelN.3.selenocysteine.trichosurus_vulpecula.GCF_011100635_1_mTriVul1_pri_genomic";
NC_050574.1	selenoprofiles_exonerate	CDS	60127614	60127719	.	+	.	phase "."; gene_id "SelN.3.selenocysteine"; transcript_id "SelN.3.selenocysteine"; Reference "SelN.3.selenocysteine.trichosurus_vulpecula.GCF_011100635_1_mTriVul1_pri_genomic";
NC_050574.1	selenoprofiles_exonerate	CDS	60127942	60128057	.	+	.	phase "."; gene_id "SelN.3.selenocysteine"; transcript_id "SelN.3.selenocysteine"; Reference "SelN.3.selenocysteine.trichosurus_vulpecula.GCF_011100635_1_mTriVul1_pri_genomic";
NC_050574.1	selenoprofiles_exonerate	CDS	60128161	60128259	.	+	.	phase "."; gene_id "SelN.3.selenocysteine"; transcript_id "SelN.3.selenocysteine"; Reference "SelN.3.selenocysteine.trichosurus_vulpecula.GCF_011100635_1_mTriVul1_pri_genomic";
NC_050574.1	selenoprofiles_exonerate	CDS	60129234	60129401	.	+	.	phase "."; gene_id "SelN.3.selenocysteine"; transcript_id "SelN.3.selenocysteine"; Reference "SelN.3.selenocysteine.trichosurus_vulpecula.GCF_011100635_1_mTriVul1_pri_genomic";
NC_050574.1	selenoprofiles_secposition	Selenocysteine	60127716	60127718	.	+	.	phase "."; gene_id "Sec1:SelN.3.selenocysteine"; transcript_id "Sec1:SelN.3.selenocysteine"; Reference "SelN.3.selenocysteine.trichosurus_vulpecula.GCF_011100635_1_mTriVul1_pri_genomic";
NC_050577.1	selenoprofiles_genewise	CDS	303541690	303542333	.	-	.	phase "."; gene_id "SelO.4.selenocysteine"; transcript_id "SelO.4.selenocysteine"; Reference "SelO.4.selenocysteine.trichosurus_vulpecula.GCF_011100635_1_mTriVul1_pri_genomic";
NC_050577.1	selenoprofiles_genewise	CDS	303538786	303538989	.	-	.	phase "."; gene_id "SelO.4.selenocysteine"; transcript_id "SelO.4.selenocysteine"; Reference "SelO.4.selenocysteine.trichosurus_vulpecula.GCF_011100635_1_mTriVul1_pri_genomic";
NC_050577.1	selenoprofiles_genewise	CDS	303537709	303537889	.	-	.	phase "."; gene_id "SelO.4.selenocysteine"; transcript_id "SelO.4.selenocysteine"; Reference "SelO.4.selenocysteine.trichosurus_vulpecula.GCF_011100635_1_mTriVul1_pri_genomic";
NC_050577.1	selenoprofiles_genewise	CDS	303536626	303536756	.	-	.	phase "."; gene_id "SelO.4.selenocysteine"; transcript_id "SelO.4.selenocysteine"; Reference "SelO.4.selenocysteine.trichosurus_vulpecula.GCF_011100635_1_mTriVul1_pri_genomic";
NC_050577.1	selenoprofiles_genewise	CDS	303536245	303536525	.	-	.	phase "."; gene_id "SelO.4.selenocysteine"; transcript_id "SelO.4.selenocysteine"; Reference "SelO.4.selenocysteine.trichosurus_vulpecula.GCF_011100635_1_mTriVul1_pri_genomic";
NC_050577.1	selenoprofiles_genewise	CDS	303535972	303536122	.	-	.	phase "."; gene_id "SelO.4.selenocysteine"; transcript_id "SelO.4.selenocysteine"; Reference "SelO.4.selenocysteine.trichosurus_vulpecula.GCF_011100635_1_mTriVul1_pri_genomic";
NC_050577.1	selenoprofiles_genewise	CDS	303534192	303534377	.	-	.	phase "."; gene_id "SelO.4.selenocysteine"; transcript_id "SelO.4.selenocysteine"; Reference "SelO.4.selenocysteine.trichosurus_vulpecula.GCF_011100635_1_mTriVul1_pri_genomic";
NC_050577.1	selenoprofiles_genewise	CDS	303533652	303533808	.	-	.	phase "."; gene_id "SelO.4.selenocysteine"; transcript_id "SelO.4.selenocysteine"; Reference "SelO.4.selenocysteine.trichosurus_vulpecula.GCF_011100635_1_mTriVul1_pri_genomic";
NC_050577.1	selenoprofiles_genewise	CDS	303533392	303533565	.	-	.	phase "."; gene_id "SelO.4.selenocysteine"; transcript_id "SelO.4.selenocysteine"; Reference "SelO.4.selenocysteine.trichosurus_vulpecula.GCF_011100635_1_mTriVul1_pri_genomic";
NC_050577.1	selenoprofiles_secposition	Selenocysteine	303533401	303533403	.	-	.	phase "."; gene_id "Sec1:SelO.4.selenocysteine"; transcript_id "Sec1:SelO.4.selenocysteine"; Reference "SelO.4.selenocysteine.trichosurus_vulpecula.GCF_011100635_1_mTriVul1_pri_genomic";
NC_050576.1	selenoprofiles_exonerate	CDS	33964016	33964221	.	+	.	phase "."; gene_id "SelP.2.selenocysteine"; transcript_id "SelP.2.selenocysteine"; Reference "SelP.2.selenocysteine.trichosurus_vulpecula.GCF_011100635_1_mTriVul1_pri_genomic";
NC_050576.1	selenoprofiles_exonerate	CDS	33967335	33967547	.	+	.	phase "."; gene_id "SelP.2.selenocysteine"; transcript_id "SelP.2.selenocysteine"; Reference "SelP.2.selenocysteine.trichosurus_vulpecula.GCF_011100635_1_mTriVul1_pri_genomic";
NC_050576.1	selenoprofiles_exonerate	CDS	33968210	33968336	.	+	.	phase "."; gene_id "SelP.2.selenocysteine"; transcript_id "SelP.2.selenocysteine"; Reference "SelP.2.selenocysteine.trichosurus_vulpecula.GCF_011100635_1_mTriVul1_pri_genomic";
NC_050576.1	selenoprofiles_exonerate	CDS	34050007	34050081	.	+	.	phase "."; gene_id "SelP.2.selenocysteine"; transcript_id "SelP.2.selenocysteine"; Reference "SelP.2.selenocysteine.trichosurus_vulpecula.GCF_011100635_1_mTriVul1_pri_genomic";
NC_050576.1	selenoprofiles_secposition	Selenocysteine	33964193	33964195	.	+	.	phase "."; gene_id "Sec1:SelP.2.selenocysteine"; transcript_id "Sec1:SelP.2.selenocysteine"; Reference "SelP.2.selenocysteine.trichosurus_vulpecula.GCF_011100635_1_mTriVul1_pri_genomic";
NC_050573.1	selenoprofiles_genewise	CDS	408869989	408870254	.	-	.	phase "."; gene_id "SelP.5.selenocysteine"; transcript_id "SelP.5.selenocysteine"; Reference "SelP.5.selenocysteine.trichosurus_vulpecula.GCF_011100635_1_mTriVul1_pri_genomic";
NC_050573.1	selenoprofiles_genewise	CDS	408865936	408866148	.	-	.	phase "."; gene_id "SelP.5.selenocysteine"; transcript_id "SelP.5.selenocysteine"; Reference "SelP.5.selenocysteine.trichosurus_vulpecula.GCF_011100635_1_mTriVul1_pri_genomic";
NC_050573.1	selenoprofiles_genewise	CDS	408863662	408863779	.	-	.	phase "."; gene_id "SelP.5.selenocysteine"; transcript_id "SelP.5.selenocysteine"; Reference "SelP.5.selenocysteine.trichosurus_vulpecula.GCF_011100635_1_mTriVul1_pri_genomic";
NC_050573.1	selenoprofiles_genewise	CDS	408861178	408861540	.	-	.	phase "."; gene_id "SelP.5.selenocysteine"; transcript_id "SelP.5.selenocysteine"; Reference "SelP.5.selenocysteine.trichosurus_vulpecula.GCF_011100635_1_mTriVul1_pri_genomic";
NC_050573.1	selenoprofiles_secposition	Selenocysteine	408870015	408870017	.	-	.	phase "."; gene_id "Sec1:SelP.5.selenocysteine"; transcript_id "Sec1:SelP.5.selenocysteine"; Reference "SelP.5.selenocysteine.trichosurus_vulpecula.GCF_011100635_1_mTriVul1_pri_genomic";
NC_050576.1	selenoprofiles_genewise	CDS	360166132	360166524	.	-	.	phase "."; gene_id "SelR.1.selenocysteine"; transcript_id "SelR.1.selenocysteine"; Reference "SelR.1.selenocysteine.trichosurus_vulpecula.GCF_011100635_1_mTriVul1_pri_genomic";
NC_050576.1	selenoprofiles_secposition	Selenocysteine	360166198	360166200	.	-	.	phase "."; gene_id "Sec1:SelR.1.selenocysteine"; transcript_id "Sec1:SelR.1.selenocysteine"; Reference "SelR.1.selenocysteine.trichosurus_vulpecula.GCF_011100635_1_mTriVul1_pri_genomic";
NC_050575.1	selenoprofiles_genewise	CDS	254025288	254025686	.	-	.	phase "."; gene_id "SelR.3.selenocysteine"; transcript_id "SelR.3.selenocysteine"; Reference "SelR.3.selenocysteine.trichosurus_vulpecula.GCF_011100635_1_mTriVul1_pri_genomic";
NC_050575.1	selenoprofiles_secposition	Selenocysteine	254025354	254025356	.	-	.	phase "."; gene_id "Sec1:SelR.3.selenocysteine"; transcript_id "Sec1:SelR.3.selenocysteine"; Reference "SelR.3.selenocysteine.trichosurus_vulpecula.GCF_011100635_1_mTriVul1_pri_genomic";
NC_050581.1	selenoprofiles_genewise	CDS	76498113	76498164	.	-	.	phase "."; gene_id "SelR.4.selenocysteine"; transcript_id "SelR.4.selenocysteine"; Reference "SelR.4.selenocysteine.trichosurus_vulpecula.GCF_011100635_1_mTriVul1_pri_genomic";
NC_050581.1	selenoprofiles_genewise	CDS	76491446	76491594	.	-	.	phase "."; gene_id "SelR.4.selenocysteine"; transcript_id "SelR.4.selenocysteine"; Reference "SelR.4.selenocysteine.trichosurus_vulpecula.GCF_011100635_1_mTriVul1_pri_genomic";
NC_050581.1	selenoprofiles_genewise	CDS	76490552	76490707	.	-	.	phase "."; gene_id "SelR.4.selenocysteine"; transcript_id "SelR.4.selenocysteine"; Reference "SelR.4.selenocysteine.trichosurus_vulpecula.GCF_011100635_1_mTriVul1_pri_genomic";
NC_050581.1	selenoprofiles_secposition	Selenocysteine	76490627	76490629	.	-	.	phase "."; gene_id "Sec1:SelR.4.selenocysteine"; transcript_id "Sec1:SelR.4.selenocysteine"; Reference "SelR.4.selenocysteine.trichosurus_vulpecula.GCF_011100635_1_mTriVul1_pri_genomic";
NC_050580.1	selenoprofiles_blast	CDS	139552125	139552274	.	-	.	phase "."; gene_id "SelS.4.selenocysteine"; transcript_id "SelS.4.selenocysteine"; Reference "SelS.4.selenocysteine.trichosurus_vulpecula.GCF_011100635_1_mTriVul1_pri_genomic";
NC_050580.1	selenoprofiles_blast	CDS	139550222	139550329	.	-	.	phase "."; gene_id "SelS.4.selenocysteine"; transcript_id "SelS.4.selenocysteine"; Reference "SelS.4.selenocysteine.trichosurus_vulpecula.GCF_011100635_1_mTriVul1_pri_genomic";
NC_050580.1	selenoprofiles_blast	CDS	139544347	139544430	.	-	.	phase "."; gene_id "SelS.4.selenocysteine"; transcript_id "SelS.4.selenocysteine"; Reference "SelS.4.selenocysteine.trichosurus_vulpecula.GCF_011100635_1_mTriVul1_pri_genomic";
NC_050580.1	selenoprofiles_blast	CDS	139544152	139544241	.	-	.	phase "."; gene_id "SelS.4.selenocysteine"; transcript_id "SelS.4.selenocysteine"; Reference "SelS.4.selenocysteine.trichosurus_vulpecula.GCF_011100635_1_mTriVul1_pri_genomic";
NC_050580.1	selenoprofiles_blast	CDS	139539232	139539312	.	-	.	phase "."; gene_id "SelS.4.selenocysteine"; transcript_id "SelS.4.selenocysteine"; Reference "SelS.4.selenocysteine.trichosurus_vulpecula.GCF_011100635_1_mTriVul1_pri_genomic";
NC_050580.1	selenoprofiles_secposition	Selenocysteine	139539238	139539240	.	-	.	phase "."; gene_id "Sec1:SelS.4.selenocysteine"; transcript_id "Sec1:SelS.4.selenocysteine"; Reference "SelS.4.selenocysteine.trichosurus_vulpecula.GCF_011100635_1_mTriVul1_pri_genomic";
NC_050581.1	selenoprofiles_genewise	CDS	147048193	147048636	.	+	.	phase "."; gene_id "TR.12.selenocysteine"; transcript_id "TR.12.selenocysteine"; Reference "TR.12.selenocysteine.trichosurus_vulpecula.GCF_011100635_1_mTriVul1_pri_genomic";
NC_050581.1	selenoprofiles_genewise	CDS	147052208	147052268	.	+	.	phase "."; gene_id "TR.12.selenocysteine"; transcript_id "TR.12.selenocysteine"; Reference "TR.12.selenocysteine.trichosurus_vulpecula.GCF_011100635_1_mTriVul1_pri_genomic";
NC_050581.1	selenoprofiles_genewise	CDS	147053083	147053192	.	+	.	phase "."; gene_id "TR.12.selenocysteine"; transcript_id "TR.12.selenocysteine"; Reference "TR.12.selenocysteine.trichosurus_vulpecula.GCF_011100635_1_mTriVul1_pri_genomic";
NC_050581.1	selenoprofiles_genewise	CDS	147055786	147055893	.	+	.	phase "."; gene_id "TR.12.selenocysteine"; transcript_id "TR.12.selenocysteine"; Reference "TR.12.selenocysteine.trichosurus_vulpecula.GCF_011100635_1_mTriVul1_pri_genomic";
NC_050581.1	selenoprofiles_genewise	CDS	147056172	147056244	.	+	.	phase "."; gene_id "TR.12.selenocysteine"; transcript_id "TR.12.selenocysteine"; Reference "TR.12.selenocysteine.trichosurus_vulpecula.GCF_011100635_1_mTriVul1_pri_genomic";
NC_050581.1	selenoprofiles_genewise	CDS	147060463	147060582	.	+	.	phase "."; gene_id "TR.12.selenocysteine"; transcript_id "TR.12.selenocysteine"; Reference "TR.12.selenocysteine.trichosurus_vulpecula.GCF_011100635_1_mTriVul1_pri_genomic";
NC_050581.1	selenoprofiles_genewise	CDS	147065343	147065485	.	+	.	phase "."; gene_id "TR.12.selenocysteine"; transcript_id "TR.12.selenocysteine"; Reference "TR.12.selenocysteine.trichosurus_vulpecula.GCF_011100635_1_mTriVul1_pri_genomic";
NC_050581.1	selenoprofiles_genewise	CDS	147066607	147066722	.	+	.	phase "."; gene_id "TR.12.selenocysteine"; transcript_id "TR.12.selenocysteine"; Reference "TR.12.selenocysteine.trichosurus_vulpecula.GCF_011100635_1_mTriVul1_pri_genomic";
NC_050581.1	selenoprofiles_genewise	CDS	147066831	147067056	.	+	.	phase "."; gene_id "TR.12.selenocysteine"; transcript_id "TR.12.selenocysteine"; Reference "TR.12.selenocysteine.trichosurus_vulpecula.GCF_011100635_1_mTriVul1_pri_genomic";
NC_050581.1	selenoprofiles_genewise	CDS	147067306	147067398	.	+	.	phase "."; gene_id "TR.12.selenocysteine"; transcript_id "TR.12.selenocysteine"; Reference "TR.12.selenocysteine.trichosurus_vulpecula.GCF_011100635_1_mTriVul1_pri_genomic";
NC_050581.1	selenoprofiles_genewise	CDS	147069441	147069517	.	+	.	phase "."; gene_id "TR.12.selenocysteine"; transcript_id "TR.12.selenocysteine"; Reference "TR.12.selenocysteine.trichosurus_vulpecula.GCF_011100635_1_mTriVul1_pri_genomic";
NC_050581.1	selenoprofiles_genewise	CDS	147070406	147070562	.	+	.	phase "."; gene_id "TR.12.selenocysteine"; transcript_id "TR.12.selenocysteine"; Reference "TR.12.selenocysteine.trichosurus_vulpecula.GCF_011100635_1_mTriVul1_pri_genomic";
NC_050581.1	selenoprofiles_genewise	CDS	147071410	147071517	.	+	.	phase "."; gene_id "TR.12.selenocysteine"; transcript_id "TR.12.selenocysteine"; Reference "TR.12.selenocysteine.trichosurus_vulpecula.GCF_011100635_1_mTriVul1_pri_genomic";
NC_050581.1	selenoprofiles_genewise	CDS	147074885	147074980	.	+	.	phase "."; gene_id "TR.12.selenocysteine"; transcript_id "TR.12.selenocysteine"; Reference "TR.12.selenocysteine.trichosurus_vulpecula.GCF_011100635_1_mTriVul1_pri_genomic";
NC_050581.1	selenoprofiles_genewise	CDS	147079319	147079453	.	+	.	phase "."; gene_id "TR.12.selenocysteine"; transcript_id "TR.12.selenocysteine"; Reference "TR.12.selenocysteine.trichosurus_vulpecula.GCF_011100635_1_mTriVul1_pri_genomic";
NC_050581.1	selenoprofiles_genewise	CDS	147079663	147079731	.	+	.	phase "."; gene_id "TR.12.selenocysteine"; transcript_id "TR.12.selenocysteine"; Reference "TR.12.selenocysteine.trichosurus_vulpecula.GCF_011100635_1_mTriVul1_pri_genomic";
NC_050581.1	selenoprofiles_secposition	Selenocysteine	147079723	147079725	.	+	.	phase "."; gene_id "Sec1:TR.12.selenocysteine"; transcript_id "Sec1:TR.12.selenocysteine"; Reference "TR.12.selenocysteine.trichosurus_vulpecula.GCF_011100635_1_mTriVul1_pri_genomic";
NC_050577.1	selenoprofiles_genewise	CDS	288220206	288220334	.	+	.	phase "."; gene_id "TR.21.selenocysteine"; transcript_id "TR.21.selenocysteine"; Reference "TR.21.selenocysteine.trichosurus_vulpecula.GCF_011100635_1_mTriVul1_pri_genomic";
NC_050577.1	selenoprofiles_genewise	CDS	288222955	288223027	.	+	.	phase "."; gene_id "TR.21.selenocysteine"; transcript_id "TR.21.selenocysteine"; Reference "TR.21.selenocysteine.trichosurus_vulpecula.GCF_011100635_1_mTriVul1_pri_genomic";
NC_050577.1	selenoprofiles_genewise	CDS	288227398	288227517	.	+	.	phase "."; gene_id "TR.21.selenocysteine"; transcript_id "TR.21.selenocysteine"; Reference "TR.21.selenocysteine.trichosurus_vulpecula.GCF_011100635_1_mTriVul1_pri_genomic";
NC_050577.1	selenoprofiles_genewise	CDS	288233622	288233764	.	+	.	phase "."; gene_id "TR.21.selenocysteine"; transcript_id "TR.21.selenocysteine"; Reference "TR.21.selenocysteine.trichosurus_vulpecula.GCF_011100635_1_mTriVul1_pri_genomic";
NC_050577.1	selenoprofiles_genewise	CDS	288233933	288234048	.	+	.	phase "."; gene_id "TR.21.selenocysteine"; transcript_id "TR.21.selenocysteine"; Reference "TR.21.selenocysteine.trichosurus_vulpecula.GCF_011100635_1_mTriVul1_pri_genomic";
NC_050577.1	selenoprofiles_genewise	CDS	288236868	288237093	.	+	.	phase "."; gene_id "TR.21.selenocysteine"; transcript_id "TR.21.selenocysteine"; Reference "TR.21.selenocysteine.trichosurus_vulpecula.GCF_011100635_1_mTriVul1_pri_genomic";
NC_050577.1	selenoprofiles_genewise	CDS	288240412	288240504	.	+	.	phase "."; gene_id "TR.21.selenocysteine"; transcript_id "TR.21.selenocysteine"; Reference "TR.21.selenocysteine.trichosurus_vulpecula.GCF_011100635_1_mTriVul1_pri_genomic";
NC_050577.1	selenoprofiles_genewise	CDS	288241745	288241821	.	+	.	phase "."; gene_id "TR.21.selenocysteine"; transcript_id "TR.21.selenocysteine"; Reference "TR.21.selenocysteine.trichosurus_vulpecula.GCF_011100635_1_mTriVul1_pri_genomic";
NC_050577.1	selenoprofiles_genewise	CDS	288242880	288243036	.	+	.	phase "."; gene_id "TR.21.selenocysteine"; transcript_id "TR.21.selenocysteine"; Reference "TR.21.selenocysteine.trichosurus_vulpecula.GCF_011100635_1_mTriVul1_pri_genomic";
NC_050577.1	selenoprofiles_genewise	CDS	288245153	288245260	.	+	.	phase "."; gene_id "TR.21.selenocysteine"; transcript_id "TR.21.selenocysteine"; Reference "TR.21.selenocysteine.trichosurus_vulpecula.GCF_011100635_1_mTriVul1_pri_genomic";
NC_050577.1	selenoprofiles_genewise	CDS	288246544	288246639	.	+	.	phase "."; gene_id "TR.21.selenocysteine"; transcript_id "TR.21.selenocysteine"; Reference "TR.21.selenocysteine.trichosurus_vulpecula.GCF_011100635_1_mTriVul1_pri_genomic";
NC_050577.1	selenoprofiles_genewise	CDS	288253071	288253205	.	+	.	phase "."; gene_id "TR.21.selenocysteine"; transcript_id "TR.21.selenocysteine"; Reference "TR.21.selenocysteine.trichosurus_vulpecula.GCF_011100635_1_mTriVul1_pri_genomic";
NC_050577.1	selenoprofiles_genewise	CDS	288257559	288257627	.	+	.	phase "."; gene_id "TR.21.selenocysteine"; transcript_id "TR.21.selenocysteine"; Reference "TR.21.selenocysteine.trichosurus_vulpecula.GCF_011100635_1_mTriVul1_pri_genomic";
NC_050577.1	selenoprofiles_secposition	Selenocysteine	288257619	288257621	.	+	.	phase "."; gene_id "Sec1:TR.21.selenocysteine"; transcript_id "Sec1:TR.21.selenocysteine"; Reference "TR.21.selenocysteine.trichosurus_vulpecula.GCF_011100635_1_mTriVul1_pri_genomic";
NC_050573.1	selenoprofiles_exonerate	CDS	10387829	10388016	.	+	.	phase "."; gene_id "TR.34.selenocysteine"; transcript_id "TR.34.selenocysteine"; Reference "TR.34.selenocysteine.trichosurus_vulpecula.GCF_011100635_1_mTriVul1_pri_genomic";
NC_050573.1	selenoprofiles_exonerate	CDS	10492098	10492159	.	+	.	phase "."; gene_id "TR.34.selenocysteine"; transcript_id "TR.34.selenocysteine"; Reference "TR.34.selenocysteine.trichosurus_vulpecula.GCF_011100635_1_mTriVul1_pri_genomic";
NC_050573.1	selenoprofiles_exonerate	CDS	10493055	10493111	.	+	.	phase "."; gene_id "TR.34.selenocysteine"; transcript_id "TR.34.selenocysteine"; Reference "TR.34.selenocysteine.trichosurus_vulpecula.GCF_011100635_1_mTriVul1_pri_genomic";
NC_050573.1	selenoprofiles_exonerate	CDS	10494091	10494235	.	+	.	phase "."; gene_id "TR.34.selenocysteine"; transcript_id "TR.34.selenocysteine"; Reference "TR.34.selenocysteine.trichosurus_vulpecula.GCF_011100635_1_mTriVul1_pri_genomic";
NC_050573.1	selenoprofiles_exonerate	CDS	10494931	10495005	.	+	.	phase "."; gene_id "TR.34.selenocysteine"; transcript_id "TR.34.selenocysteine"; Reference "TR.34.selenocysteine.trichosurus_vulpecula.GCF_011100635_1_mTriVul1_pri_genomic";
NC_050573.1	selenoprofiles_exonerate	CDS	10508387	10508465	.	+	.	phase "."; gene_id "TR.34.selenocysteine"; transcript_id "TR.34.selenocysteine"; Reference "TR.34.selenocysteine.trichosurus_vulpecula.GCF_011100635_1_mTriVul1_pri_genomic";
NC_050573.1	selenoprofiles_exonerate	CDS	10508855	10508917	.	+	.	phase "."; gene_id "TR.34.selenocysteine"; transcript_id "TR.34.selenocysteine"; Reference "TR.34.selenocysteine.trichosurus_vulpecula.GCF_011100635_1_mTriVul1_pri_genomic";
NC_050573.1	selenoprofiles_exonerate	CDS	10513167	10513238	.	+	.	phase "."; gene_id "TR.34.selenocysteine"; transcript_id "TR.34.selenocysteine"; Reference "TR.34.selenocysteine.trichosurus_vulpecula.GCF_011100635_1_mTriVul1_pri_genomic";
NC_050573.1	selenoprofiles_exonerate	CDS	10531220	10531309	.	+	.	phase "."; gene_id "TR.34.selenocysteine"; transcript_id "TR.34.selenocysteine"; Reference "TR.34.selenocysteine.trichosurus_vulpecula.GCF_011100635_1_mTriVul1_pri_genomic";
NC_050573.1	selenoprofiles_exonerate	CDS	10538411	10538585	.	+	.	phase "."; gene_id "TR.34.selenocysteine"; transcript_id "TR.34.selenocysteine"; Reference "TR.34.selenocysteine.trichosurus_vulpecula.GCF_011100635_1_mTriVul1_pri_genomic";
NC_050573.1	selenoprofiles_exonerate	CDS	10562477	10562613	.	+	.	phase "."; gene_id "TR.34.selenocysteine"; transcript_id "TR.34.selenocysteine"; Reference "TR.34.selenocysteine.trichosurus_vulpecula.GCF_011100635_1_mTriVul1_pri_genomic";
NC_050573.1	selenoprofiles_exonerate	CDS	10567743	10567838	.	+	.	phase "."; gene_id "TR.34.selenocysteine"; transcript_id "TR.34.selenocysteine"; Reference "TR.34.selenocysteine.trichosurus_vulpecula.GCF_011100635_1_mTriVul1_pri_genomic";
NC_050573.1	selenoprofiles_exonerate	CDS	10568200	10568292	.	+	.	phase "."; gene_id "TR.34.selenocysteine"; transcript_id "TR.34.selenocysteine"; Reference "TR.34.selenocysteine.trichosurus_vulpecula.GCF_011100635_1_mTriVul1_pri_genomic";
NC_050573.1	selenoprofiles_exonerate	CDS	10576043	10576114	.	+	.	phase "."; gene_id "TR.34.selenocysteine"; transcript_id "TR.34.selenocysteine"; Reference "TR.34.selenocysteine.trichosurus_vulpecula.GCF_011100635_1_mTriVul1_pri_genomic";
NC_050573.1	selenoprofiles_exonerate	CDS	10577676	10577773	.	+	.	phase "."; gene_id "TR.34.selenocysteine"; transcript_id "TR.34.selenocysteine"; Reference "TR.34.selenocysteine.trichosurus_vulpecula.GCF_011100635_1_mTriVul1_pri_genomic";
NC_050573.1	selenoprofiles_exonerate	CDS	10582793	10582922	.	+	.	phase "."; gene_id "TR.34.selenocysteine"; transcript_id "TR.34.selenocysteine"; Reference "TR.34.selenocysteine.trichosurus_vulpecula.GCF_011100635_1_mTriVul1_pri_genomic";
NC_050573.1	selenoprofiles_secposition	Selenocysteine	10582914	10582916	.	+	.	phase "."; gene_id "Sec1:TR.34.selenocysteine"; transcript_id "Sec1:TR.34.selenocysteine"; Reference "TR.34.selenocysteine.trichosurus_vulpecula.GCF_011100635_1_mTriVul1_pri_genomic";
NC_050576.1	selenoprofiles_genewise	CDS	259093783	259093916	.	-	.	phase "."; gene_id "SelT.10.selenocysteine"; transcript_id "SelT.10.selenocysteine"; Reference "SelT.10.selenocysteine.trichosurus_vulpecula.GCF_011100635_1_mTriVul1_pri_genomic";
NC_050576.1	selenoprofiles_genewise	CDS	259074784	259074894	.	-	.	phase "."; gene_id "SelT.10.selenocysteine"; transcript_id "SelT.10.selenocysteine"; Reference "SelT.10.selenocysteine.trichosurus_vulpecula.GCF_011100635_1_mTriVul1_pri_genomic";
NC_050576.1	selenoprofiles_genewise	CDS	259070814	259070940	.	-	.	phase "."; gene_id "SelT.10.selenocysteine"; transcript_id "SelT.10.selenocysteine"; Reference "SelT.10.selenocysteine.trichosurus_vulpecula.GCF_011100635_1_mTriVul1_pri_genomic";
NC_050576.1	selenoprofiles_genewise	CDS	259069551	259069638	.	-	.	phase "."; gene_id "SelT.10.selenocysteine"; transcript_id "SelT.10.selenocysteine"; Reference "SelT.10.selenocysteine.trichosurus_vulpecula.GCF_011100635_1_mTriVul1_pri_genomic";
NC_050576.1	selenoprofiles_genewise	CDS	259068810	259068928	.	-	.	phase "."; gene_id "SelT.10.selenocysteine"; transcript_id "SelT.10.selenocysteine"; Reference "SelT.10.selenocysteine.trichosurus_vulpecula.GCF_011100635_1_mTriVul1_pri_genomic";
NC_050576.1	selenoprofiles_secposition	Selenocysteine	259074885	259074887	.	-	.	phase "."; gene_id "Sec1:SelT.10.selenocysteine"; transcript_id "Sec1:SelT.10.selenocysteine"; Reference "SelT.10.selenocysteine.trichosurus_vulpecula.GCF_011100635_1_mTriVul1_pri_genomic";
NC_050579.1	selenoprofiles_genewise	CDS	135597293	135597553	.	-	.	phase "."; gene_id "SelW.1.selenocysteine"; transcript_id "SelW.1.selenocysteine"; Reference "SelW.1.selenocysteine.trichosurus_vulpecula.GCF_011100635_1_mTriVul1_pri_genomic";
NC_050579.1	selenoprofiles_secposition	Selenocysteine	135597515	135597517	.	-	.	phase "."; gene_id "Sec2:SelW.1.selenocysteine"; transcript_id "Sec2:SelW.1.selenocysteine"; Reference "SelW.1.selenocysteine.trichosurus_vulpecula.GCF_011100635_1_mTriVul1_pri_genomic";
NC_050579.1	selenoprofiles_genewise	CDS	235695997	235696386	.	+	.	phase "."; gene_id "SelW.2.selenocysteine"; transcript_id "SelW.2.selenocysteine"; Reference "SelW.2.selenocysteine.trichosurus_vulpecula.GCF_011100635_1_mTriVul1_pri_genomic";
NC_050579.1	selenoprofiles_secposition	Selenocysteine	235696093	235696095	.	+	.	phase "."; gene_id "Sec2:SelW.2.selenocysteine"; transcript_id "Sec2:SelW.2.selenocysteine"; Reference "SelW.2.selenocysteine.trichosurus_vulpecula.GCF_011100635_1_mTriVul1_pri_genomic";
NC_050575.1	selenoprofiles_blast	CDS	119398361	119398624	.	-	.	phase "."; gene_id "SelW.3.selenocysteine"; transcript_id "SelW.3.selenocysteine"; Reference "SelW.3.selenocysteine.trichosurus_vulpecula.GCF_011100635_1_mTriVul1_pri_genomic";
NC_050575.1	selenoprofiles_secposition	Selenocysteine	119398583	119398585	.	-	.	phase "."; gene_id "Sec2:SelW.3.selenocysteine"; transcript_id "Sec2:SelW.3.selenocysteine"; Reference "SelW.3.selenocysteine.trichosurus_vulpecula.GCF_011100635_1_mTriVul1_pri_genomic";
NC_050576.1	selenoprofiles_genewise	CDS	265363309	265363614	.	+	.	phase "."; gene_id "SelW.5.selenocysteine"; transcript_id "SelW.5.selenocysteine"; Reference "SelW.5.selenocysteine.trichosurus_vulpecula.GCF_011100635_1_mTriVul1_pri_genomic";
NC_050576.1	selenoprofiles_secposition	Selenocysteine	265363345	265363347	.	+	.	phase "."; gene_id "Sec2:SelW.5.selenocysteine"; transcript_id "Sec2:SelW.5.selenocysteine"; Reference "SelW.5.selenocysteine.trichosurus_vulpecula.GCF_011100635_1_mTriVul1_pri_genomic";
NC_050574.1	selenoprofiles_exonerate	CDS	38149552	38149575	.	+	.	phase "."; gene_id "SelW.10.selenocysteine"; transcript_id "SelW.10.selenocysteine"; Reference "SelW.10.selenocysteine.trichosurus_vulpecula.GCF_011100635_1_mTriVul1_pri_genomic";
NC_050574.1	selenoprofiles_exonerate	CDS	38149687	38149740	.	+	.	phase "."; gene_id "SelW.10.selenocysteine"; transcript_id "SelW.10.selenocysteine"; Reference "SelW.10.selenocysteine.trichosurus_vulpecula.GCF_011100635_1_mTriVul1_pri_genomic";
NC_050574.1	selenoprofiles_exonerate	CDS	38150092	38150166	.	+	.	phase "."; gene_id "SelW.10.selenocysteine"; transcript_id "SelW.10.selenocysteine"; Reference "SelW.10.selenocysteine.trichosurus_vulpecula.GCF_011100635_1_mTriVul1_pri_genomic";
NC_050574.1	selenoprofiles_exonerate	CDS	38150368	38150445	.	+	.	phase "."; gene_id "SelW.10.selenocysteine"; transcript_id "SelW.10.selenocysteine"; Reference "SelW.10.selenocysteine.trichosurus_vulpecula.GCF_011100635_1_mTriVul1_pri_genomic";
NC_050574.1	selenoprofiles_secposition	Selenocysteine	38149558	38149560	.	+	.	phase "."; gene_id "Sec1:SelW.10.selenocysteine"; transcript_id "Sec1:SelW.10.selenocysteine"; Reference "SelW.10.selenocysteine.trichosurus_vulpecula.GCF_011100635_1_mTriVul1_pri_genomic";
NW_006159706.1	selenoprofiles_genewise	CDS	1605049	1606419	.	+	.	phase "."; gene_id "SPS.1.selenocysteine"; transcript_id "SPS.1.selenocysteine"; Reference "SPS.1.selenocysteine.tupaia_chinensis.GCF_000334495_1_TupChi_1_0_genomic";
NW_006159706.1	selenoprofiles_secposition	Selenocysteine	1605250	1605252	.	+	.	phase "."; gene_id "Sec1:SPS.1.selenocysteine"; transcript_id "Sec1:SPS.1.selenocysteine"; Reference "SPS.1.selenocysteine.tupaia_chinensis.GCF_000334495_1_TupChi_1_0_genomic";
NW_006160193.1	selenoprofiles_genewise	CDS	5437306	5438220	.	+	.	phase "."; gene_id "DI.1.selenocysteine"; transcript_id "DI.1.selenocysteine"; Reference "DI.1.selenocysteine.tupaia_chinensis.GCF_000334495_1_TupChi_1_0_genomic";
NW_006160193.1	selenoprofiles_secposition	Selenocysteine	5437813	5437815	.	+	.	phase "."; gene_id "Sec1:DI.1.selenocysteine"; transcript_id "Sec1:DI.1.selenocysteine"; Reference "DI.1.selenocysteine.tupaia_chinensis.GCF_000334495_1_TupChi_1_0_genomic";
NW_006160041.1	selenoprofiles_genewise	CDS	5181243	5181464	.	-	.	phase "."; gene_id "DI.3.selenocysteine"; transcript_id "DI.3.selenocysteine"; Reference "DI.3.selenocysteine.tupaia_chinensis.GCF_000334495_1_TupChi_1_0_genomic";
NW_006160041.1	selenoprofiles_genewise	CDS	5171547	5172122	.	-	.	phase "."; gene_id "DI.3.selenocysteine"; transcript_id "DI.3.selenocysteine"; Reference "DI.3.selenocysteine.tupaia_chinensis.GCF_000334495_1_TupChi_1_0_genomic";
NW_006160041.1	selenoprofiles_secposition	Selenocysteine	5171946	5171948	.	-	.	phase "."; gene_id "Sec1:DI.3.selenocysteine"; transcript_id "Sec1:DI.3.selenocysteine"; Reference "DI.3.selenocysteine.tupaia_chinensis.GCF_000334495_1_TupChi_1_0_genomic";
NW_006159739.1	selenoprofiles_genewise	CDS	172343	172892	.	-	.	phase "."; gene_id "DI.5.selenocysteine"; transcript_id "DI.5.selenocysteine"; Reference "DI.5.selenocysteine.tupaia_chinensis.GCF_000334495_1_TupChi_1_0_genomic";
NW_006159739.1	selenoprofiles_genewise	CDS	161755	161898	.	-	.	phase "."; gene_id "DI.5.selenocysteine"; transcript_id "DI.5.selenocysteine"; Reference "DI.5.selenocysteine.tupaia_chinensis.GCF_000334495_1_TupChi_1_0_genomic";
NW_006159739.1	selenoprofiles_genewise	CDS	156487	156686	.	-	.	phase "."; gene_id "DI.5.selenocysteine"; transcript_id "DI.5.selenocysteine"; Reference "DI.5.selenocysteine.tupaia_chinensis.GCF_000334495_1_TupChi_1_0_genomic";
NW_006159739.1	selenoprofiles_genewise	CDS	155162	155230	.	-	.	phase "."; gene_id "DI.5.selenocysteine"; transcript_id "DI.5.selenocysteine"; Reference "DI.5.selenocysteine.tupaia_chinensis.GCF_000334495_1_TupChi_1_0_genomic";
NW_006159739.1	selenoprofiles_secposition	Selenocysteine	161858	161860	.	-	.	phase "."; gene_id "Sec1:DI.5.selenocysteine"; transcript_id "Sec1:DI.5.selenocysteine"; Reference "DI.5.selenocysteine.tupaia_chinensis.GCF_000334495_1_TupChi_1_0_genomic";
NW_006209032.1	selenoprofiles_exonerate	CDS	850235	850426	.	+	.	phase "."; gene_id "GPx.2.selenocysteine"; transcript_id "GPx.2.selenocysteine"; Reference "GPx.2.selenocysteine.tupaia_chinensis.GCF_000334495_1_TupChi_1_0_genomic";
NW_006209032.1	selenoprofiles_exonerate	CDS	850655	851005	.	+	.	phase "."; gene_id "GPx.2.selenocysteine"; transcript_id "GPx.2.selenocysteine"; Reference "GPx.2.selenocysteine.tupaia_chinensis.GCF_000334495_1_TupChi_1_0_genomic";
NW_006209032.1	selenoprofiles_secposition	Selenocysteine	850319	850321	.	+	.	phase "."; gene_id "Sec1:GPx.2.selenocysteine"; transcript_id "Sec1:GPx.2.selenocysteine"; Reference "GPx.2.selenocysteine.tupaia_chinensis.GCF_000334495_1_TupChi_1_0_genomic";
NW_006159535.1	selenoprofiles_genewise	CDS	2267704	2267925	.	-	.	phase "."; gene_id "GPx.4.selenocysteine"; transcript_id "GPx.4.selenocysteine"; Reference "GPx.4.selenocysteine.tupaia_chinensis.GCF_000334495_1_TupChi_1_0_genomic";
NW_006159535.1	selenoprofiles_genewise	CDS	2265177	2265527	.	-	.	phase "."; gene_id "GPx.4.selenocysteine"; transcript_id "GPx.4.selenocysteine"; Reference "GPx.4.selenocysteine.tupaia_chinensis.GCF_000334495_1_TupChi_1_0_genomic";
NW_006159535.1	selenoprofiles_secposition	Selenocysteine	2267806	2267808	.	-	.	phase "."; gene_id "Sec1:GPx.4.selenocysteine"; transcript_id "Sec1:GPx.4.selenocysteine"; Reference "GPx.4.selenocysteine.tupaia_chinensis.GCF_000334495_1_TupChi_1_0_genomic";
NW_006209805.1	selenoprofiles_blast	CDS	696650	696709	.	+	.	phase "."; gene_id "GPx.15.selenocysteine"; transcript_id "GPx.15.selenocysteine"; Reference "GPx.15.selenocysteine.tupaia_chinensis.GCF_000334495_1_TupChi_1_0_genomic";
NW_006209805.1	selenoprofiles_blast	CDS	696797	696940	.	+	.	phase "."; gene_id "GPx.15.selenocysteine"; transcript_id "GPx.15.selenocysteine"; Reference "GPx.15.selenocysteine.tupaia_chinensis.GCF_000334495_1_TupChi_1_0_genomic";
NW_006209805.1	selenoprofiles_blast	CDS	697039	697602	.	+	.	phase "."; gene_id "GPx.15.selenocysteine"; transcript_id "GPx.15.selenocysteine"; Reference "GPx.15.selenocysteine.tupaia_chinensis.GCF_000334495_1_TupChi_1_0_genomic";
NW_006209805.1	selenoprofiles_secposition	Selenocysteine	696833	696835	.	+	.	phase "."; gene_id "Sec1:GPx.15.selenocysteine"; transcript_id "Sec1:GPx.15.selenocysteine"; Reference "GPx.15.selenocysteine.tupaia_chinensis.GCF_000334495_1_TupChi_1_0_genomic";
NW_006200233.1	selenoprofiles_genewise	CDS	1301561	1301837	.	-	.	phase "."; gene_id "GPx.26.selenocysteine"; transcript_id "GPx.26.selenocysteine"; Reference "GPx.26.selenocysteine.tupaia_chinensis.GCF_000334495_1_TupChi_1_0_genomic";
NW_006200233.1	selenoprofiles_genewise	CDS	1299124	1299241	.	-	.	phase "."; gene_id "GPx.26.selenocysteine"; transcript_id "GPx.26.selenocysteine"; Reference "GPx.26.selenocysteine.tupaia_chinensis.GCF_000334495_1_TupChi_1_0_genomic";
NW_006200233.1	selenoprofiles_genewise	CDS	1298659	1298758	.	-	.	phase "."; gene_id "GPx.26.selenocysteine"; transcript_id "GPx.26.selenocysteine"; Reference "GPx.26.selenocysteine.tupaia_chinensis.GCF_000334495_1_TupChi_1_0_genomic";
NW_006200233.1	selenoprofiles_genewise	CDS	1296050	1296256	.	-	.	phase "."; gene_id "GPx.26.selenocysteine"; transcript_id "GPx.26.selenocysteine"; Reference "GPx.26.selenocysteine.tupaia_chinensis.GCF_000334495_1_TupChi_1_0_genomic";
NW_006200233.1	selenoprofiles_secposition	Selenocysteine	1301583	1301585	.	-	.	phase "."; gene_id "Sec1:GPx.26.selenocysteine"; transcript_id "Sec1:GPx.26.selenocysteine"; Reference "GPx.26.selenocysteine.tupaia_chinensis.GCF_000334495_1_TupChi_1_0_genomic";
NW_006159791.1	selenoprofiles_genewise	CDS	894346	894496	.	-	.	phase "."; gene_id "GPx.31.selenocysteine"; transcript_id "GPx.31.selenocysteine"; Reference "GPx.31.selenocysteine.tupaia_chinensis.GCF_000334495_1_TupChi_1_0_genomic";
NW_006159791.1	selenoprofiles_genewise	CDS	892864	892981	.	-	.	phase "."; gene_id "GPx.31.selenocysteine"; transcript_id "GPx.31.selenocysteine"; Reference "GPx.31.selenocysteine.tupaia_chinensis.GCF_000334495_1_TupChi_1_0_genomic";
NW_006159791.1	selenoprofiles_genewise	CDS	892390	892489	.	-	.	phase "."; gene_id "GPx.31.selenocysteine"; transcript_id "GPx.31.selenocysteine"; Reference "GPx.31.selenocysteine.tupaia_chinensis.GCF_000334495_1_TupChi_1_0_genomic";
NW_006159791.1	selenoprofiles_genewise	CDS	891965	892066	.	-	.	phase "."; gene_id "GPx.31.selenocysteine"; transcript_id "GPx.31.selenocysteine"; Reference "GPx.31.selenocysteine.tupaia_chinensis.GCF_000334495_1_TupChi_1_0_genomic";
NW_006159791.1	selenoprofiles_genewise	CDS	888717	888842	.	-	.	phase "."; gene_id "GPx.31.selenocysteine"; transcript_id "GPx.31.selenocysteine"; Reference "GPx.31.selenocysteine.tupaia_chinensis.GCF_000334495_1_TupChi_1_0_genomic";
NW_006159791.1	selenoprofiles_secposition	Selenocysteine	894368	894370	.	-	.	phase "."; gene_id "Sec1:GPx.31.selenocysteine"; transcript_id "Sec1:GPx.31.selenocysteine"; Reference "GPx.31.selenocysteine.tupaia_chinensis.GCF_000334495_1_TupChi_1_0_genomic";
NW_006207268.1	selenoprofiles_genewise	CDS	2193288	2193422	.	+	.	phase "."; gene_id "Sel15.5.selenocysteine"; transcript_id "Sel15.5.selenocysteine"; Reference "Sel15.5.selenocysteine.tupaia_chinensis.GCF_000334495_1_TupChi_1_0_genomic";
NW_006207268.1	selenoprofiles_genewise	CDS	2200727	2200894	.	+	.	phase "."; gene_id "Sel15.5.selenocysteine"; transcript_id "Sel15.5.selenocysteine"; Reference "Sel15.5.selenocysteine.tupaia_chinensis.GCF_000334495_1_TupChi_1_0_genomic";
NW_006207268.1	selenoprofiles_genewise	CDS	2211935	2211998	.	+	.	phase "."; gene_id "Sel15.5.selenocysteine"; transcript_id "Sel15.5.selenocysteine"; Reference "Sel15.5.selenocysteine.tupaia_chinensis.GCF_000334495_1_TupChi_1_0_genomic";
NW_006207268.1	selenoprofiles_genewise	CDS	2227585	2227634	.	+	.	phase "."; gene_id "Sel15.5.selenocysteine"; transcript_id "Sel15.5.selenocysteine"; Reference "Sel15.5.selenocysteine.tupaia_chinensis.GCF_000334495_1_TupChi_1_0_genomic";
NW_006207268.1	selenoprofiles_genewise	CDS	2230920	2231051	.	+	.	phase "."; gene_id "Sel15.5.selenocysteine"; transcript_id "Sel15.5.selenocysteine"; Reference "Sel15.5.selenocysteine.tupaia_chinensis.GCF_000334495_1_TupChi_1_0_genomic";
NW_006207268.1	selenoprofiles_secposition	Selenocysteine	2211968	2211970	.	+	.	phase "."; gene_id "Sec1:Sel15.5.selenocysteine"; transcript_id "Sec1:Sel15.5.selenocysteine"; Reference "Sel15.5.selenocysteine.tupaia_chinensis.GCF_000334495_1_TupChi_1_0_genomic";
NW_006160232.1	selenoprofiles_genewise	CDS	1370903	1371030	.	+	.	phase "."; gene_id "SelH.3.selenocysteine"; transcript_id "SelH.3.selenocysteine"; Reference "SelH.3.selenocysteine.tupaia_chinensis.GCF_000334495_1_TupChi_1_0_genomic";
NW_006160232.1	selenoprofiles_genewise	CDS	1371126	1371271	.	+	.	phase "."; gene_id "SelH.3.selenocysteine"; transcript_id "SelH.3.selenocysteine"; Reference "SelH.3.selenocysteine.tupaia_chinensis.GCF_000334495_1_TupChi_1_0_genomic";
NW_006160232.1	selenoprofiles_genewise	CDS	1371418	1371518	.	+	.	phase "."; gene_id "SelH.3.selenocysteine"; transcript_id "SelH.3.selenocysteine"; Reference "SelH.3.selenocysteine.tupaia_chinensis.GCF_000334495_1_TupChi_1_0_genomic";
NW_006160232.1	selenoprofiles_secposition	Selenocysteine	1371133	1371135	.	+	.	phase "."; gene_id "Sec1:SelH.3.selenocysteine"; transcript_id "Sec1:SelH.3.selenocysteine"; Reference "SelH.3.selenocysteine.tupaia_chinensis.GCF_000334495_1_TupChi_1_0_genomic";
NW_006199637.1	selenoprofiles_genewise	CDS	3116097	3116168	.	-	.	phase "."; gene_id "SelI.8.selenocysteine"; transcript_id "SelI.8.selenocysteine"; Reference "SelI.8.selenocysteine.tupaia_chinensis.GCF_000334495_1_TupChi_1_0_genomic";
NW_006199637.1	selenoprofiles_genewise	CDS	3114106	3114214	.	-	.	phase "."; gene_id "SelI.8.selenocysteine"; transcript_id "SelI.8.selenocysteine"; Reference "SelI.8.selenocysteine.tupaia_chinensis.GCF_000334495_1_TupChi_1_0_genomic";
NW_006199637.1	selenoprofiles_genewise	CDS	3110724	3110798	.	-	.	phase "."; gene_id "SelI.8.selenocysteine"; transcript_id "SelI.8.selenocysteine"; Reference "SelI.8.selenocysteine.tupaia_chinensis.GCF_000334495_1_TupChi_1_0_genomic";
NW_006199637.1	selenoprofiles_genewise	CDS	3105923	3106185	.	-	.	phase "."; gene_id "SelI.8.selenocysteine"; transcript_id "SelI.8.selenocysteine"; Reference "SelI.8.selenocysteine.tupaia_chinensis.GCF_000334495_1_TupChi_1_0_genomic";
NW_006199637.1	selenoprofiles_genewise	CDS	3103435	3103543	.	-	.	phase "."; gene_id "SelI.8.selenocysteine"; transcript_id "SelI.8.selenocysteine"; Reference "SelI.8.selenocysteine.tupaia_chinensis.GCF_000334495_1_TupChi_1_0_genomic";
NW_006199637.1	selenoprofiles_genewise	CDS	3096618	3096666	.	-	.	phase "."; gene_id "SelI.8.selenocysteine"; transcript_id "SelI.8.selenocysteine"; Reference "SelI.8.selenocysteine.tupaia_chinensis.GCF_000334495_1_TupChi_1_0_genomic";
NW_006199637.1	selenoprofiles_genewise	CDS	3094540	3094720	.	-	.	phase "."; gene_id "SelI.8.selenocysteine"; transcript_id "SelI.8.selenocysteine"; Reference "SelI.8.selenocysteine.tupaia_chinensis.GCF_000334495_1_TupChi_1_0_genomic";
NW_006199637.1	selenoprofiles_genewise	CDS	3092239	3092421	.	-	.	phase "."; gene_id "SelI.8.selenocysteine"; transcript_id "SelI.8.selenocysteine"; Reference "SelI.8.selenocysteine.tupaia_chinensis.GCF_000334495_1_TupChi_1_0_genomic";
NW_006199637.1	selenoprofiles_genewise	CDS	3091506	3091604	.	-	.	phase "."; gene_id "SelI.8.selenocysteine"; transcript_id "SelI.8.selenocysteine"; Reference "SelI.8.selenocysteine.tupaia_chinensis.GCF_000334495_1_TupChi_1_0_genomic";
NW_006199637.1	selenoprofiles_secposition	Selenocysteine	3091539	3091541	.	-	.	phase "."; gene_id "Sec1:SelI.8.selenocysteine"; transcript_id "Sec1:SelI.8.selenocysteine"; Reference "SelI.8.selenocysteine.tupaia_chinensis.GCF_000334495_1_TupChi_1_0_genomic";
NW_006160205.1	selenoprofiles_genewise	CDS	3410621	3410905	.	-	.	phase "."; gene_id "SelK.1.selenocysteine"; transcript_id "SelK.1.selenocysteine"; Reference "SelK.1.selenocysteine.tupaia_chinensis.GCF_000334495_1_TupChi_1_0_genomic";
NW_006160205.1	selenoprofiles_secposition	Selenocysteine	3410630	3410632	.	-	.	phase "."; gene_id "Sec1:SelK.1.selenocysteine"; transcript_id "Sec1:SelK.1.selenocysteine"; Reference "SelK.1.selenocysteine.tupaia_chinensis.GCF_000334495_1_TupChi_1_0_genomic";
NW_006159890.1	selenoprofiles_genewise	CDS	176759	177226	.	-	.	phase "."; gene_id "SelK.10.selenocysteine"; transcript_id "SelK.10.selenocysteine"; Reference "SelK.10.selenocysteine.tupaia_chinensis.GCF_000334495_1_TupChi_1_0_genomic";
NW_006159890.1	selenoprofiles_secposition	Selenocysteine	176957	176959	.	-	.	phase "."; gene_id "Sec1:SelK.10.selenocysteine"; transcript_id "Sec1:SelK.10.selenocysteine"; Reference "SelK.10.selenocysteine.tupaia_chinensis.GCF_000334495_1_TupChi_1_0_genomic";
NW_006159521.1	selenoprofiles_genewise	CDS	8271111	8271326	.	+	.	phase "."; gene_id "SelK.11.selenocysteine"; transcript_id "SelK.11.selenocysteine"; Reference "SelK.11.selenocysteine.tupaia_chinensis.GCF_000334495_1_TupChi_1_0_genomic";
NW_006159521.1	selenoprofiles_genewise	CDS	8272826	8272882	.	+	.	phase "."; gene_id "SelK.11.selenocysteine"; transcript_id "SelK.11.selenocysteine"; Reference "SelK.11.selenocysteine.tupaia_chinensis.GCF_000334495_1_TupChi_1_0_genomic";
NW_006159521.1	selenoprofiles_secposition	Selenocysteine	8272871	8272873	.	+	.	phase "."; gene_id "Sec1:SelK.11.selenocysteine"; transcript_id "Sec1:SelK.11.selenocysteine"; Reference "SelK.11.selenocysteine.tupaia_chinensis.GCF_000334495_1_TupChi_1_0_genomic";
NW_006159824.1	selenoprofiles_exonerate	CDS	2137742	2137975	.	+	.	phase "."; gene_id "SelK.17.selenocysteine"; transcript_id "SelK.17.selenocysteine"; Reference "SelK.17.selenocysteine.tupaia_chinensis.GCF_000334495_1_TupChi_1_0_genomic";
NW_006159824.1	selenoprofiles_secposition	Selenocysteine	2137964	2137966	.	+	.	phase "."; gene_id "Sec1:SelK.17.selenocysteine"; transcript_id "Sec1:SelK.17.selenocysteine"; Reference "SelK.17.selenocysteine.tupaia_chinensis.GCF_000334495_1_TupChi_1_0_genomic";
NW_006160089.1	selenoprofiles_exonerate	CDS	2651834	2652127	.	+	.	phase "."; gene_id "SelK.33.selenocysteine"; transcript_id "SelK.33.selenocysteine"; Reference "SelK.33.selenocysteine.tupaia_chinensis.GCF_000334495_1_TupChi_1_0_genomic";
NW_006160089.1	selenoprofiles_secposition	Selenocysteine	2652017	2652019	.	+	.	phase "."; gene_id "Sec1:SelK.33.selenocysteine"; transcript_id "Sec1:SelK.33.selenocysteine"; Reference "SelK.33.selenocysteine.tupaia_chinensis.GCF_000334495_1_TupChi_1_0_genomic";
NW_006159858.1	selenoprofiles_genewise	CDS	3787249	3787344	.	-	.	phase "."; gene_id "SelK.49.selenocysteine"; transcript_id "SelK.49.selenocysteine"; Reference "SelK.49.selenocysteine.tupaia_chinensis.GCF_000334495_1_TupChi_1_0_genomic";
NW_006159858.1	selenoprofiles_genewise	CDS	3786589	3786963	.	-	.	phase "."; gene_id "SelK.49.selenocysteine"; transcript_id "SelK.49.selenocysteine"; Reference "SelK.49.selenocysteine.tupaia_chinensis.GCF_000334495_1_TupChi_1_0_genomic";
NW_006159858.1	selenoprofiles_secposition	Selenocysteine	3786784	3786786	.	-	.	phase "."; gene_id "Sec1:SelK.49.selenocysteine"; transcript_id "Sec1:SelK.49.selenocysteine"; Reference "SelK.49.selenocysteine.tupaia_chinensis.GCF_000334495_1_TupChi_1_0_genomic";
NW_006160196.1	selenoprofiles_genewise	CDS	985136	985309	.	-	.	phase "."; gene_id "SelK.58.selenocysteine"; transcript_id "SelK.58.selenocysteine"; Reference "SelK.58.selenocysteine.tupaia_chinensis.GCF_000334495_1_TupChi_1_0_genomic";
NW_006160196.1	selenoprofiles_secposition	Selenocysteine	985199	985201	.	-	.	phase "."; gene_id "Sec1:SelK.58.selenocysteine"; transcript_id "Sec1:SelK.58.selenocysteine"; Reference "SelK.58.selenocysteine.tupaia_chinensis.GCF_000334495_1_TupChi_1_0_genomic";
NW_006159553.1	selenoprofiles_genewise	CDS	1800476	1800585	.	+	.	phase "."; gene_id "SelK.72.selenocysteine"; transcript_id "SelK.72.selenocysteine"; Reference "SelK.72.selenocysteine.tupaia_chinensis.GCF_000334495_1_TupChi_1_0_genomic";
NW_006159553.1	selenoprofiles_genewise	CDS	1801582	1801665	.	+	.	phase "."; gene_id "SelK.72.selenocysteine"; transcript_id "SelK.72.selenocysteine"; Reference "SelK.72.selenocysteine.tupaia_chinensis.GCF_000334495_1_TupChi_1_0_genomic";
NW_006159553.1	selenoprofiles_genewise	CDS	1802081	1802321	.	+	.	phase "."; gene_id "SelK.72.selenocysteine"; transcript_id "SelK.72.selenocysteine"; Reference "SelK.72.selenocysteine.tupaia_chinensis.GCF_000334495_1_TupChi_1_0_genomic";
NW_006159553.1	selenoprofiles_secposition	Selenocysteine	1802160	1802162	.	+	.	phase "."; gene_id "Sec1:SelK.72.selenocysteine"; transcript_id "Sec1:SelK.72.selenocysteine"; Reference "SelK.72.selenocysteine.tupaia_chinensis.GCF_000334495_1_TupChi_1_0_genomic";
NW_006205727.1	selenoprofiles_exonerate	CDS	3855347	3855421	.	+	.	phase "."; gene_id "SelK.75.selenocysteine"; transcript_id "SelK.75.selenocysteine"; Reference "SelK.75.selenocysteine.tupaia_chinensis.GCF_000334495_1_TupChi_1_0_genomic";
NW_006205727.1	selenoprofiles_exonerate	CDS	3855709	3855897	.	+	.	phase "."; gene_id "SelK.75.selenocysteine"; transcript_id "SelK.75.selenocysteine"; Reference "SelK.75.selenocysteine.tupaia_chinensis.GCF_000334495_1_TupChi_1_0_genomic";
NW_006205727.1	selenoprofiles_secposition	Selenocysteine	3855886	3855888	.	+	.	phase "."; gene_id "Sec1:SelK.75.selenocysteine"; transcript_id "Sec1:SelK.75.selenocysteine"; Reference "SelK.75.selenocysteine.tupaia_chinensis.GCF_000334495_1_TupChi_1_0_genomic";
NW_006160148.1	selenoprofiles_genewise	CDS	2039663	2039936	.	+	.	phase "."; gene_id "SelN.3.selenocysteine"; transcript_id "SelN.3.selenocysteine"; Reference "SelN.3.selenocysteine.tupaia_chinensis.GCF_000334495_1_TupChi_1_0_genomic";
NW_006160148.1	selenoprofiles_genewise	CDS	2044115	2044245	.	+	.	phase "."; gene_id "SelN.3.selenocysteine"; transcript_id "SelN.3.selenocysteine"; Reference "SelN.3.selenocysteine.tupaia_chinensis.GCF_000334495_1_TupChi_1_0_genomic";
NW_006160148.1	selenoprofiles_genewise	CDS	2046490	2046699	.	+	.	phase "."; gene_id "SelN.3.selenocysteine"; transcript_id "SelN.3.selenocysteine"; Reference "SelN.3.selenocysteine.tupaia_chinensis.GCF_000334495_1_TupChi_1_0_genomic";
NW_006160148.1	selenoprofiles_genewise	CDS	2046817	2046941	.	+	.	phase "."; gene_id "SelN.3.selenocysteine"; transcript_id "SelN.3.selenocysteine"; Reference "SelN.3.selenocysteine.tupaia_chinensis.GCF_000334495_1_TupChi_1_0_genomic";
NW_006160148.1	selenoprofiles_genewise	CDS	2047425	2047562	.	+	.	phase "."; gene_id "SelN.3.selenocysteine"; transcript_id "SelN.3.selenocysteine"; Reference "SelN.3.selenocysteine.tupaia_chinensis.GCF_000334495_1_TupChi_1_0_genomic";
NW_006160148.1	selenoprofiles_genewise	CDS	2048729	2048810	.	+	.	phase "."; gene_id "SelN.3.selenocysteine"; transcript_id "SelN.3.selenocysteine"; Reference "SelN.3.selenocysteine.tupaia_chinensis.GCF_000334495_1_TupChi_1_0_genomic";
NW_006160148.1	selenoprofiles_genewise	CDS	2048939	2049127	.	+	.	phase "."; gene_id "SelN.3.selenocysteine"; transcript_id "SelN.3.selenocysteine"; Reference "SelN.3.selenocysteine.tupaia_chinensis.GCF_000334495_1_TupChi_1_0_genomic";
NW_006160148.1	selenoprofiles_genewise	CDS	2049422	2049527	.	+	.	phase "."; gene_id "SelN.3.selenocysteine"; transcript_id "SelN.3.selenocysteine"; Reference "SelN.3.selenocysteine.tupaia_chinensis.GCF_000334495_1_TupChi_1_0_genomic";
NW_006160148.1	selenoprofiles_genewise	CDS	2050585	2050700	.	+	.	phase "."; gene_id "SelN.3.selenocysteine"; transcript_id "SelN.3.selenocysteine"; Reference "SelN.3.selenocysteine.tupaia_chinensis.GCF_000334495_1_TupChi_1_0_genomic";
NW_006160148.1	selenoprofiles_genewise	CDS	2050791	2050892	.	+	.	phase "."; gene_id "SelN.3.selenocysteine"; transcript_id "SelN.3.selenocysteine"; Reference "SelN.3.selenocysteine.tupaia_chinensis.GCF_000334495_1_TupChi_1_0_genomic";
NW_006160148.1	selenoprofiles_genewise	CDS	2052072	2052242	.	+	.	phase "."; gene_id "SelN.3.selenocysteine"; transcript_id "SelN.3.selenocysteine"; Reference "SelN.3.selenocysteine.tupaia_chinensis.GCF_000334495_1_TupChi_1_0_genomic";
NW_006160148.1	selenoprofiles_secposition	Selenocysteine	2049524	2049526	.	+	.	phase "."; gene_id "Sec1:SelN.3.selenocysteine"; transcript_id "Sec1:SelN.3.selenocysteine"; Reference "SelN.3.selenocysteine.tupaia_chinensis.GCF_000334495_1_TupChi_1_0_genomic";
NW_006160060.1	selenoprofiles_genewise	CDS	638387	638535	.	-	.	phase "."; gene_id "SelO.8.selenocysteine"; transcript_id "SelO.8.selenocysteine"; Reference "SelO.8.selenocysteine.tupaia_chinensis.GCF_000334495_1_TupChi_1_0_genomic";
NW_006160060.1	selenoprofiles_genewise	CDS	631293	631496	.	-	.	phase "."; gene_id "SelO.8.selenocysteine"; transcript_id "SelO.8.selenocysteine"; Reference "SelO.8.selenocysteine.tupaia_chinensis.GCF_000334495_1_TupChi_1_0_genomic";
NW_006160060.1	selenoprofiles_genewise	CDS	629740	629890	.	-	.	phase "."; gene_id "SelO.8.selenocysteine"; transcript_id "SelO.8.selenocysteine"; Reference "SelO.8.selenocysteine.tupaia_chinensis.GCF_000334495_1_TupChi_1_0_genomic";
NW_006160060.1	selenoprofiles_genewise	CDS	627608	627759	.	-	.	phase "."; gene_id "SelO.8.selenocysteine"; transcript_id "SelO.8.selenocysteine"; Reference "SelO.8.selenocysteine.tupaia_chinensis.GCF_000334495_1_TupChi_1_0_genomic";
NW_006160060.1	selenoprofiles_genewise	CDS	626852	627132	.	-	.	phase "."; gene_id "SelO.8.selenocysteine"; transcript_id "SelO.8.selenocysteine"; Reference "SelO.8.selenocysteine.tupaia_chinensis.GCF_000334495_1_TupChi_1_0_genomic";
NW_006160060.1	selenoprofiles_genewise	CDS	620972	621122	.	-	.	phase "."; gene_id "SelO.8.selenocysteine"; transcript_id "SelO.8.selenocysteine"; Reference "SelO.8.selenocysteine.tupaia_chinensis.GCF_000334495_1_TupChi_1_0_genomic";
NW_006160060.1	selenoprofiles_genewise	CDS	620223	620408	.	-	.	phase "."; gene_id "SelO.8.selenocysteine"; transcript_id "SelO.8.selenocysteine"; Reference "SelO.8.selenocysteine.tupaia_chinensis.GCF_000334495_1_TupChi_1_0_genomic";
NW_006160060.1	selenoprofiles_genewise	CDS	619936	620092	.	-	.	phase "."; gene_id "SelO.8.selenocysteine"; transcript_id "SelO.8.selenocysteine"; Reference "SelO.8.selenocysteine.tupaia_chinensis.GCF_000334495_1_TupChi_1_0_genomic";
NW_006160060.1	selenoprofiles_genewise	CDS	619688	619858	.	-	.	phase "."; gene_id "SelO.8.selenocysteine"; transcript_id "SelO.8.selenocysteine"; Reference "SelO.8.selenocysteine.tupaia_chinensis.GCF_000334495_1_TupChi_1_0_genomic";
NW_006160060.1	selenoprofiles_secposition	Selenocysteine	619697	619699	.	-	.	phase "."; gene_id "Sec1:SelO.8.selenocysteine"; transcript_id "Sec1:SelO.8.selenocysteine"; Reference "SelO.8.selenocysteine.tupaia_chinensis.GCF_000334495_1_TupChi_1_0_genomic";
NW_006204238.1	selenoprofiles_genewise	CDS	2430142	2430344	.	+	.	phase "."; gene_id "SelP.3.selenocysteine"; transcript_id "SelP.3.selenocysteine"; Reference "SelP.3.selenocysteine.tupaia_chinensis.GCF_000334495_1_TupChi_1_0_genomic";
NW_006204238.1	selenoprofiles_genewise	CDS	2430842	2431054	.	+	.	phase "."; gene_id "SelP.3.selenocysteine"; transcript_id "SelP.3.selenocysteine"; Reference "SelP.3.selenocysteine.tupaia_chinensis.GCF_000334495_1_TupChi_1_0_genomic";
NW_006204238.1	selenoprofiles_genewise	CDS	2433052	2433169	.	+	.	phase "."; gene_id "SelP.3.selenocysteine"; transcript_id "SelP.3.selenocysteine"; Reference "SelP.3.selenocysteine.tupaia_chinensis.GCF_000334495_1_TupChi_1_0_genomic";
NW_006204238.1	selenoprofiles_genewise	CDS	2436235	2436585	.	+	.	phase "."; gene_id "SelP.3.selenocysteine"; transcript_id "SelP.3.selenocysteine"; Reference "SelP.3.selenocysteine.tupaia_chinensis.GCF_000334495_1_TupChi_1_0_genomic";
NW_006204238.1	selenoprofiles_secposition	Selenocysteine	2430316	2430318	.	+	.	phase "."; gene_id "Sec1:SelP.3.selenocysteine"; transcript_id "Sec1:SelP.3.selenocysteine"; Reference "SelP.3.selenocysteine.tupaia_chinensis.GCF_000334495_1_TupChi_1_0_genomic";
NW_006204238.1	selenoprofiles_secposition	Selenocysteine	2436481	2436483	.	+	.	phase "."; gene_id "Sec11:SelP.3.selenocysteine"; transcript_id "Sec11:SelP.3.selenocysteine"; Reference "SelP.3.selenocysteine.tupaia_chinensis.GCF_000334495_1_TupChi_1_0_genomic";
NW_006204238.1	selenoprofiles_secposition	Selenocysteine	2436514	2436516	.	+	.	phase "."; gene_id "Sec15:SelP.3.selenocysteine"; transcript_id "Sec15:SelP.3.selenocysteine"; Reference "SelP.3.selenocysteine.tupaia_chinensis.GCF_000334495_1_TupChi_1_0_genomic";
NW_006159653.1	selenoprofiles_exonerate	CDS	1755326	1755373	.	-	.	phase "."; gene_id "SelR.1.selenocysteine"; transcript_id "SelR.1.selenocysteine"; Reference "SelR.1.selenocysteine.tupaia_chinensis.GCF_000334495_1_TupChi_1_0_genomic";
NW_006159653.1	selenoprofiles_exonerate	CDS	1753852	1753998	.	-	.	phase "."; gene_id "SelR.1.selenocysteine"; transcript_id "SelR.1.selenocysteine"; Reference "SelR.1.selenocysteine.tupaia_chinensis.GCF_000334495_1_TupChi_1_0_genomic";
NW_006159653.1	selenoprofiles_exonerate	CDS	1753207	1753527	.	-	.	phase "."; gene_id "SelR.1.selenocysteine"; transcript_id "SelR.1.selenocysteine"; Reference "SelR.1.selenocysteine.tupaia_chinensis.GCF_000334495_1_TupChi_1_0_genomic";
NW_006159653.1	selenoprofiles_secposition	Selenocysteine	1753447	1753449	.	-	.	phase "."; gene_id "Sec1:SelR.1.selenocysteine"; transcript_id "Sec1:SelR.1.selenocysteine"; Reference "SelR.1.selenocysteine.tupaia_chinensis.GCF_000334495_1_TupChi_1_0_genomic";
NW_006200341.1	selenoprofiles_genewise	CDS	771455	771530	.	+	.	phase "."; gene_id "SelS.4.selenocysteine"; transcript_id "SelS.4.selenocysteine"; Reference "SelS.4.selenocysteine.tupaia_chinensis.GCF_000334495_1_TupChi_1_0_genomic";
NW_006200341.1	selenoprofiles_genewise	CDS	772173	772322	.	+	.	phase "."; gene_id "SelS.4.selenocysteine"; transcript_id "SelS.4.selenocysteine"; Reference "SelS.4.selenocysteine.tupaia_chinensis.GCF_000334495_1_TupChi_1_0_genomic";
NW_006200341.1	selenoprofiles_genewise	CDS	773530	773636	.	+	.	phase "."; gene_id "SelS.4.selenocysteine"; transcript_id "SelS.4.selenocysteine"; Reference "SelS.4.selenocysteine.tupaia_chinensis.GCF_000334495_1_TupChi_1_0_genomic";
NW_006200341.1	selenoprofiles_genewise	CDS	777869	777958	.	+	.	phase "."; gene_id "SelS.4.selenocysteine"; transcript_id "SelS.4.selenocysteine"; Reference "SelS.4.selenocysteine.tupaia_chinensis.GCF_000334495_1_TupChi_1_0_genomic";
NW_006200341.1	selenoprofiles_genewise	CDS	778059	778137	.	+	.	phase "."; gene_id "SelS.4.selenocysteine"; transcript_id "SelS.4.selenocysteine"; Reference "SelS.4.selenocysteine.tupaia_chinensis.GCF_000334495_1_TupChi_1_0_genomic";
NW_006200341.1	selenoprofiles_genewise	CDS	781469	781551	.	+	.	phase "."; gene_id "SelS.4.selenocysteine"; transcript_id "SelS.4.selenocysteine"; Reference "SelS.4.selenocysteine.tupaia_chinensis.GCF_000334495_1_TupChi_1_0_genomic";
NW_006200341.1	selenoprofiles_secposition	Selenocysteine	781543	781545	.	+	.	phase "."; gene_id "Sec1:SelS.4.selenocysteine"; transcript_id "Sec1:SelS.4.selenocysteine"; Reference "SelS.4.selenocysteine.tupaia_chinensis.GCF_000334495_1_TupChi_1_0_genomic";
NW_006159512.1	selenoprofiles_genewise	CDS	7389098	7389250	.	+	.	phase "."; gene_id "TR.8.selenocysteine"; transcript_id "TR.8.selenocysteine"; Reference "TR.8.selenocysteine.tupaia_chinensis.GCF_000334495_1_TupChi_1_0_genomic";
NW_006159512.1	selenoprofiles_genewise	CDS	7394240	7394300	.	+	.	phase "."; gene_id "TR.8.selenocysteine"; transcript_id "TR.8.selenocysteine"; Reference "TR.8.selenocysteine.tupaia_chinensis.GCF_000334495_1_TupChi_1_0_genomic";
NW_006159512.1	selenoprofiles_genewise	CDS	7437083	7437192	.	+	.	phase "."; gene_id "TR.8.selenocysteine"; transcript_id "TR.8.selenocysteine"; Reference "TR.8.selenocysteine.tupaia_chinensis.GCF_000334495_1_TupChi_1_0_genomic";
NW_006159512.1	selenoprofiles_genewise	CDS	7467399	7467536	.	+	.	phase "."; gene_id "TR.8.selenocysteine"; transcript_id "TR.8.selenocysteine"; Reference "TR.8.selenocysteine.tupaia_chinensis.GCF_000334495_1_TupChi_1_0_genomic";
NW_006159512.1	selenoprofiles_genewise	CDS	7471185	7471257	.	+	.	phase "."; gene_id "TR.8.selenocysteine"; transcript_id "TR.8.selenocysteine"; Reference "TR.8.selenocysteine.tupaia_chinensis.GCF_000334495_1_TupChi_1_0_genomic";
NW_006159512.1	selenoprofiles_genewise	CDS	7473402	7473521	.	+	.	phase "."; gene_id "TR.8.selenocysteine"; transcript_id "TR.8.selenocysteine"; Reference "TR.8.selenocysteine.tupaia_chinensis.GCF_000334495_1_TupChi_1_0_genomic";
NW_006159512.1	selenoprofiles_genewise	CDS	7478230	7478372	.	+	.	phase "."; gene_id "TR.8.selenocysteine"; transcript_id "TR.8.selenocysteine"; Reference "TR.8.selenocysteine.tupaia_chinensis.GCF_000334495_1_TupChi_1_0_genomic";
NW_006159512.1	selenoprofiles_genewise	CDS	7480014	7480129	.	+	.	phase "."; gene_id "TR.8.selenocysteine"; transcript_id "TR.8.selenocysteine"; Reference "TR.8.selenocysteine.tupaia_chinensis.GCF_000334495_1_TupChi_1_0_genomic";
NW_006159512.1	selenoprofiles_genewise	CDS	7482690	7482915	.	+	.	phase "."; gene_id "TR.8.selenocysteine"; transcript_id "TR.8.selenocysteine"; Reference "TR.8.selenocysteine.tupaia_chinensis.GCF_000334495_1_TupChi_1_0_genomic";
NW_006159512.1	selenoprofiles_genewise	CDS	7483382	7483474	.	+	.	phase "."; gene_id "TR.8.selenocysteine"; transcript_id "TR.8.selenocysteine"; Reference "TR.8.selenocysteine.tupaia_chinensis.GCF_000334495_1_TupChi_1_0_genomic";
NW_006159512.1	selenoprofiles_genewise	CDS	7484321	7484397	.	+	.	phase "."; gene_id "TR.8.selenocysteine"; transcript_id "TR.8.selenocysteine"; Reference "TR.8.selenocysteine.tupaia_chinensis.GCF_000334495_1_TupChi_1_0_genomic";
NW_006159512.1	selenoprofiles_genewise	CDS	7484855	7485011	.	+	.	phase "."; gene_id "TR.8.selenocysteine"; transcript_id "TR.8.selenocysteine"; Reference "TR.8.selenocysteine.tupaia_chinensis.GCF_000334495_1_TupChi_1_0_genomic";
NW_006159512.1	selenoprofiles_genewise	CDS	7487438	7487545	.	+	.	phase "."; gene_id "TR.8.selenocysteine"; transcript_id "TR.8.selenocysteine"; Reference "TR.8.selenocysteine.tupaia_chinensis.GCF_000334495_1_TupChi_1_0_genomic";
NW_006159512.1	selenoprofiles_genewise	CDS	7487968	7488063	.	+	.	phase "."; gene_id "TR.8.selenocysteine"; transcript_id "TR.8.selenocysteine"; Reference "TR.8.selenocysteine.tupaia_chinensis.GCF_000334495_1_TupChi_1_0_genomic";
NW_006159512.1	selenoprofiles_genewise	CDS	7492370	7492504	.	+	.	phase "."; gene_id "TR.8.selenocysteine"; transcript_id "TR.8.selenocysteine"; Reference "TR.8.selenocysteine.tupaia_chinensis.GCF_000334495_1_TupChi_1_0_genomic";
NW_006159512.1	selenoprofiles_genewise	CDS	7499981	7500049	.	+	.	phase "."; gene_id "TR.8.selenocysteine"; transcript_id "TR.8.selenocysteine"; Reference "TR.8.selenocysteine.tupaia_chinensis.GCF_000334495_1_TupChi_1_0_genomic";
NW_006159512.1	selenoprofiles_secposition	Selenocysteine	7500041	7500043	.	+	.	phase "."; gene_id "Sec1:TR.8.selenocysteine"; transcript_id "Sec1:TR.8.selenocysteine"; Reference "TR.8.selenocysteine.tupaia_chinensis.GCF_000334495_1_TupChi_1_0_genomic";
NW_006207351.1	selenoprofiles_exonerate	CDS	1729729	1729810	.	-	.	phase "."; gene_id "TR.25.selenocysteine"; transcript_id "TR.25.selenocysteine"; Reference "TR.25.selenocysteine.tupaia_chinensis.GCF_000334495_1_TupChi_1_0_genomic";
NW_006207351.1	selenoprofiles_exonerate	CDS	1654517	1654680	.	-	.	phase "."; gene_id "TR.25.selenocysteine"; transcript_id "TR.25.selenocysteine"; Reference "TR.25.selenocysteine.tupaia_chinensis.GCF_000334495_1_TupChi_1_0_genomic";
NW_006207351.1	selenoprofiles_exonerate	CDS	1651182	1651242	.	-	.	phase "."; gene_id "TR.25.selenocysteine"; transcript_id "TR.25.selenocysteine"; Reference "TR.25.selenocysteine.tupaia_chinensis.GCF_000334495_1_TupChi_1_0_genomic";
NW_006207351.1	selenoprofiles_exonerate	CDS	1649529	1649638	.	-	.	phase "."; gene_id "TR.25.selenocysteine"; transcript_id "TR.25.selenocysteine"; Reference "TR.25.selenocysteine.tupaia_chinensis.GCF_000334495_1_TupChi_1_0_genomic";
NW_006207351.1	selenoprofiles_exonerate	CDS	1647692	1647796	.	-	.	phase "."; gene_id "TR.25.selenocysteine"; transcript_id "TR.25.selenocysteine"; Reference "TR.25.selenocysteine.tupaia_chinensis.GCF_000334495_1_TupChi_1_0_genomic";
NW_006207351.1	selenoprofiles_exonerate	CDS	1647425	1647497	.	-	.	phase "."; gene_id "TR.25.selenocysteine"; transcript_id "TR.25.selenocysteine"; Reference "TR.25.selenocysteine.tupaia_chinensis.GCF_000334495_1_TupChi_1_0_genomic";
NW_006207351.1	selenoprofiles_exonerate	CDS	1645379	1645498	.	-	.	phase "."; gene_id "TR.25.selenocysteine"; transcript_id "TR.25.selenocysteine"; Reference "TR.25.selenocysteine.tupaia_chinensis.GCF_000334495_1_TupChi_1_0_genomic";
NW_006207351.1	selenoprofiles_exonerate	CDS	1643107	1643249	.	-	.	phase "."; gene_id "TR.25.selenocysteine"; transcript_id "TR.25.selenocysteine"; Reference "TR.25.selenocysteine.tupaia_chinensis.GCF_000334495_1_TupChi_1_0_genomic";
NW_006207351.1	selenoprofiles_exonerate	CDS	1640362	1640477	.	-	.	phase "."; gene_id "TR.25.selenocysteine"; transcript_id "TR.25.selenocysteine"; Reference "TR.25.selenocysteine.tupaia_chinensis.GCF_000334495_1_TupChi_1_0_genomic";
NW_006207351.1	selenoprofiles_exonerate	CDS	1637511	1637736	.	-	.	phase "."; gene_id "TR.25.selenocysteine"; transcript_id "TR.25.selenocysteine"; Reference "TR.25.selenocysteine.tupaia_chinensis.GCF_000334495_1_TupChi_1_0_genomic";
NW_006207351.1	selenoprofiles_exonerate	CDS	1636352	1636444	.	-	.	phase "."; gene_id "TR.25.selenocysteine"; transcript_id "TR.25.selenocysteine"; Reference "TR.25.selenocysteine.tupaia_chinensis.GCF_000334495_1_TupChi_1_0_genomic";
NW_006207351.1	selenoprofiles_exonerate	CDS	1633582	1633658	.	-	.	phase "."; gene_id "TR.25.selenocysteine"; transcript_id "TR.25.selenocysteine"; Reference "TR.25.selenocysteine.tupaia_chinensis.GCF_000334495_1_TupChi_1_0_genomic";
NW_006207351.1	selenoprofiles_exonerate	CDS	1632986	1633142	.	-	.	phase "."; gene_id "TR.25.selenocysteine"; transcript_id "TR.25.selenocysteine"; Reference "TR.25.selenocysteine.tupaia_chinensis.GCF_000334495_1_TupChi_1_0_genomic";
NW_006207351.1	selenoprofiles_exonerate	CDS	1632514	1632621	.	-	.	phase "."; gene_id "TR.25.selenocysteine"; transcript_id "TR.25.selenocysteine"; Reference "TR.25.selenocysteine.tupaia_chinensis.GCF_000334495_1_TupChi_1_0_genomic";
NW_006207351.1	selenoprofiles_exonerate	CDS	1629905	1630000	.	-	.	phase "."; gene_id "TR.25.selenocysteine"; transcript_id "TR.25.selenocysteine"; Reference "TR.25.selenocysteine.tupaia_chinensis.GCF_000334495_1_TupChi_1_0_genomic";
NW_006207351.1	selenoprofiles_exonerate	CDS	1627999	1628133	.	-	.	phase "."; gene_id "TR.25.selenocysteine"; transcript_id "TR.25.selenocysteine"; Reference "TR.25.selenocysteine.tupaia_chinensis.GCF_000334495_1_TupChi_1_0_genomic";
NW_006207351.1	selenoprofiles_exonerate	CDS	1627774	1627842	.	-	.	phase "."; gene_id "TR.25.selenocysteine"; transcript_id "TR.25.selenocysteine"; Reference "TR.25.selenocysteine.tupaia_chinensis.GCF_000334495_1_TupChi_1_0_genomic";
NW_006207351.1	selenoprofiles_secposition	Selenocysteine	1627780	1627782	.	-	.	phase "."; gene_id "Sec1:TR.25.selenocysteine"; transcript_id "Sec1:TR.25.selenocysteine"; Reference "TR.25.selenocysteine.tupaia_chinensis.GCF_000334495_1_TupChi_1_0_genomic";
NW_006159771.1	selenoprofiles_exonerate	CDS	276094	276127	.	+	.	phase "."; gene_id "TR.34.selenocysteine"; transcript_id "TR.34.selenocysteine"; Reference "TR.34.selenocysteine.tupaia_chinensis.GCF_000334495_1_TupChi_1_0_genomic";
NW_006159771.1	selenoprofiles_exonerate	CDS	335321	335386	.	+	.	phase "."; gene_id "TR.34.selenocysteine"; transcript_id "TR.34.selenocysteine"; Reference "TR.34.selenocysteine.tupaia_chinensis.GCF_000334495_1_TupChi_1_0_genomic";
NW_006159771.1	selenoprofiles_exonerate	CDS	339316	339372	.	+	.	phase "."; gene_id "TR.34.selenocysteine"; transcript_id "TR.34.selenocysteine"; Reference "TR.34.selenocysteine.tupaia_chinensis.GCF_000334495_1_TupChi_1_0_genomic";
NW_006159771.1	selenoprofiles_exonerate	CDS	341222	341366	.	+	.	phase "."; gene_id "TR.34.selenocysteine"; transcript_id "TR.34.selenocysteine"; Reference "TR.34.selenocysteine.tupaia_chinensis.GCF_000334495_1_TupChi_1_0_genomic";
NW_006159771.1	selenoprofiles_exonerate	CDS	344535	344609	.	+	.	phase "."; gene_id "TR.34.selenocysteine"; transcript_id "TR.34.selenocysteine"; Reference "TR.34.selenocysteine.tupaia_chinensis.GCF_000334495_1_TupChi_1_0_genomic";
NW_006159771.1	selenoprofiles_exonerate	CDS	348130	348208	.	+	.	phase "."; gene_id "TR.34.selenocysteine"; transcript_id "TR.34.selenocysteine"; Reference "TR.34.selenocysteine.tupaia_chinensis.GCF_000334495_1_TupChi_1_0_genomic";
NW_006159771.1	selenoprofiles_exonerate	CDS	348968	349030	.	+	.	phase "."; gene_id "TR.34.selenocysteine"; transcript_id "TR.34.selenocysteine"; Reference "TR.34.selenocysteine.tupaia_chinensis.GCF_000334495_1_TupChi_1_0_genomic";
NW_006159771.1	selenoprofiles_exonerate	CDS	352942	353012	.	+	.	phase "."; gene_id "TR.34.selenocysteine"; transcript_id "TR.34.selenocysteine"; Reference "TR.34.selenocysteine.tupaia_chinensis.GCF_000334495_1_TupChi_1_0_genomic";
NW_006159771.1	selenoprofiles_exonerate	CDS	365927	365946	.	+	.	phase "."; gene_id "TR.34.selenocysteine"; transcript_id "TR.34.selenocysteine"; Reference "TR.34.selenocysteine.tupaia_chinensis.GCF_000334495_1_TupChi_1_0_genomic";
NW_006159771.1	selenoprofiles_exonerate	CDS	367832	367923	.	+	.	phase "."; gene_id "TR.34.selenocysteine"; transcript_id "TR.34.selenocysteine"; Reference "TR.34.selenocysteine.tupaia_chinensis.GCF_000334495_1_TupChi_1_0_genomic";
NW_006159771.1	selenoprofiles_exonerate	CDS	370780	370954	.	+	.	phase "."; gene_id "TR.34.selenocysteine"; transcript_id "TR.34.selenocysteine"; Reference "TR.34.selenocysteine.tupaia_chinensis.GCF_000334495_1_TupChi_1_0_genomic";
NW_006159771.1	selenoprofiles_exonerate	CDS	389809	389945	.	+	.	phase "."; gene_id "TR.34.selenocysteine"; transcript_id "TR.34.selenocysteine"; Reference "TR.34.selenocysteine.tupaia_chinensis.GCF_000334495_1_TupChi_1_0_genomic";
NW_006159771.1	selenoprofiles_exonerate	CDS	394314	394409	.	+	.	phase "."; gene_id "TR.34.selenocysteine"; transcript_id "TR.34.selenocysteine"; Reference "TR.34.selenocysteine.tupaia_chinensis.GCF_000334495_1_TupChi_1_0_genomic";
NW_006159771.1	selenoprofiles_exonerate	CDS	396002	396094	.	+	.	phase "."; gene_id "TR.34.selenocysteine"; transcript_id "TR.34.selenocysteine"; Reference "TR.34.selenocysteine.tupaia_chinensis.GCF_000334495_1_TupChi_1_0_genomic";
NW_006159771.1	selenoprofiles_exonerate	CDS	397803	397874	.	+	.	phase "."; gene_id "TR.34.selenocysteine"; transcript_id "TR.34.selenocysteine"; Reference "TR.34.selenocysteine.tupaia_chinensis.GCF_000334495_1_TupChi_1_0_genomic";
NW_006159771.1	selenoprofiles_exonerate	CDS	398051	398148	.	+	.	phase "."; gene_id "TR.34.selenocysteine"; transcript_id "TR.34.selenocysteine"; Reference "TR.34.selenocysteine.tupaia_chinensis.GCF_000334495_1_TupChi_1_0_genomic";
NW_006159771.1	selenoprofiles_exonerate	CDS	402696	402825	.	+	.	phase "."; gene_id "TR.34.selenocysteine"; transcript_id "TR.34.selenocysteine"; Reference "TR.34.selenocysteine.tupaia_chinensis.GCF_000334495_1_TupChi_1_0_genomic";
NW_006159771.1	selenoprofiles_secposition	Selenocysteine	402817	402819	.	+	.	phase "."; gene_id "Sec1:TR.34.selenocysteine"; transcript_id "Sec1:TR.34.selenocysteine"; Reference "TR.34.selenocysteine.tupaia_chinensis.GCF_000334495_1_TupChi_1_0_genomic";
NW_006159754.1	selenoprofiles_genewise	CDS	1637989	1638158	.	+	.	phase "."; gene_id "SelT.10.selenocysteine"; transcript_id "SelT.10.selenocysteine"; Reference "SelT.10.selenocysteine.tupaia_chinensis.GCF_000334495_1_TupChi_1_0_genomic";
NW_006159754.1	selenoprofiles_genewise	CDS	1657946	1658056	.	+	.	phase "."; gene_id "SelT.10.selenocysteine"; transcript_id "SelT.10.selenocysteine"; Reference "SelT.10.selenocysteine.tupaia_chinensis.GCF_000334495_1_TupChi_1_0_genomic";
NW_006159754.1	selenoprofiles_genewise	CDS	1658796	1658922	.	+	.	phase "."; gene_id "SelT.10.selenocysteine"; transcript_id "SelT.10.selenocysteine"; Reference "SelT.10.selenocysteine.tupaia_chinensis.GCF_000334495_1_TupChi_1_0_genomic";
NW_006159754.1	selenoprofiles_genewise	CDS	1661157	1661244	.	+	.	phase "."; gene_id "SelT.10.selenocysteine"; transcript_id "SelT.10.selenocysteine"; Reference "SelT.10.selenocysteine.tupaia_chinensis.GCF_000334495_1_TupChi_1_0_genomic";
NW_006159754.1	selenoprofiles_genewise	CDS	1662465	1662589	.	+	.	phase "."; gene_id "SelT.10.selenocysteine"; transcript_id "SelT.10.selenocysteine"; Reference "SelT.10.selenocysteine.tupaia_chinensis.GCF_000334495_1_TupChi_1_0_genomic";
NW_006159754.1	selenoprofiles_secposition	Selenocysteine	1657953	1657955	.	+	.	phase "."; gene_id "Sec1:SelT.10.selenocysteine"; transcript_id "Sec1:SelT.10.selenocysteine"; Reference "SelT.10.selenocysteine.tupaia_chinensis.GCF_000334495_1_TupChi_1_0_genomic";
NW_006159527.1	selenoprofiles_exonerate	CDS	108637	108660	.	+	.	phase "."; gene_id "SelW.7.selenocysteine"; transcript_id "SelW.7.selenocysteine"; Reference "SelW.7.selenocysteine.tupaia_chinensis.GCF_000334495_1_TupChi_1_0_genomic";
NW_006159527.1	selenoprofiles_exonerate	CDS	108744	108797	.	+	.	phase "."; gene_id "SelW.7.selenocysteine"; transcript_id "SelW.7.selenocysteine"; Reference "SelW.7.selenocysteine.tupaia_chinensis.GCF_000334495_1_TupChi_1_0_genomic";
NW_006159527.1	selenoprofiles_exonerate	CDS	108989	109063	.	+	.	phase "."; gene_id "SelW.7.selenocysteine"; transcript_id "SelW.7.selenocysteine"; Reference "SelW.7.selenocysteine.tupaia_chinensis.GCF_000334495_1_TupChi_1_0_genomic";
NW_006159527.1	selenoprofiles_exonerate	CDS	109158	109238	.	+	.	phase "."; gene_id "SelW.7.selenocysteine"; transcript_id "SelW.7.selenocysteine"; Reference "SelW.7.selenocysteine.tupaia_chinensis.GCF_000334495_1_TupChi_1_0_genomic";
NW_006159527.1	selenoprofiles_secposition	Selenocysteine	108643	108645	.	+	.	phase "."; gene_id "Sec1:SelW.7.selenocysteine"; transcript_id "Sec1:SelW.7.selenocysteine"; Reference "SelW.7.selenocysteine.tupaia_chinensis.GCF_000334495_1_TupChi_1_0_genomic";
NW_006159471.1	selenoprofiles_genewise	CDS	384612	385007	.	+	.	phase "."; gene_id "SelW.9.selenocysteine"; transcript_id "SelW.9.selenocysteine"; Reference "SelW.9.selenocysteine.tupaia_chinensis.GCF_000334495_1_TupChi_1_0_genomic";
NW_006159471.1	selenoprofiles_genewise	CDS	386196	386650	.	+	.	phase "."; gene_id "SelW.9.selenocysteine"; transcript_id "SelW.9.selenocysteine"; Reference "SelW.9.selenocysteine.tupaia_chinensis.GCF_000334495_1_TupChi_1_0_genomic";
NW_006159471.1	selenoprofiles_genewise	CDS	391997	392021	.	+	.	phase "."; gene_id "SelW.9.selenocysteine"; transcript_id "SelW.9.selenocysteine"; Reference "SelW.9.selenocysteine.tupaia_chinensis.GCF_000334495_1_TupChi_1_0_genomic";
NW_006159471.1	selenoprofiles_genewise	CDS	392141	392194	.	+	.	phase "."; gene_id "SelW.9.selenocysteine"; transcript_id "SelW.9.selenocysteine"; Reference "SelW.9.selenocysteine.tupaia_chinensis.GCF_000334495_1_TupChi_1_0_genomic";
NW_006159471.1	selenoprofiles_genewise	CDS	392303	392377	.	+	.	phase "."; gene_id "SelW.9.selenocysteine"; transcript_id "SelW.9.selenocysteine"; Reference "SelW.9.selenocysteine.tupaia_chinensis.GCF_000334495_1_TupChi_1_0_genomic";
NW_006159471.1	selenoprofiles_genewise	CDS	392485	392562	.	+	.	phase "."; gene_id "SelW.9.selenocysteine"; transcript_id "SelW.9.selenocysteine"; Reference "SelW.9.selenocysteine.tupaia_chinensis.GCF_000334495_1_TupChi_1_0_genomic";
NW_006159471.1	selenoprofiles_secposition	Selenocysteine	392004	392006	.	+	.	phase "."; gene_id "Sec2:SelW.9.selenocysteine"; transcript_id "Sec2:SelW.9.selenocysteine"; Reference "SelW.9.selenocysteine.tupaia_chinensis.GCF_000334495_1_TupChi_1_0_genomic";
NW_020540117.1	selenoprofiles_exonerate	CDS	3087818	3089170	.	+	.	phase "."; gene_id "SPS.1.selenocysteine"; transcript_id "SPS.1.selenocysteine"; Reference "SPS.1.selenocysteine.urocitellus_parryii.GCF_003426925_1_ASM342692v1_genomic";
NW_020540117.1	selenoprofiles_secposition	Selenocysteine	3088001	3088003	.	+	.	phase "."; gene_id "Sec1:SPS.1.selenocysteine"; transcript_id "Sec1:SPS.1.selenocysteine"; Reference "SPS.1.selenocysteine.urocitellus_parryii.GCF_003426925_1_ASM342692v1_genomic";
NW_020540805.1	selenoprofiles_genewise	CDS	177317	178252	.	-	.	phase "."; gene_id "DI.1.selenocysteine"; transcript_id "DI.1.selenocysteine"; Reference "DI.1.selenocysteine.urocitellus_parryii.GCF_003426925_1_ASM342692v1_genomic";
NW_020540805.1	selenoprofiles_secposition	Selenocysteine	177722	177724	.	-	.	phase "."; gene_id "Sec1:DI.1.selenocysteine"; transcript_id "Sec1:DI.1.selenocysteine"; Reference "DI.1.selenocysteine.urocitellus_parryii.GCF_003426925_1_ASM342692v1_genomic";
NW_020539896.1	selenoprofiles_exonerate	CDS	7764302	7764523	.	+	.	phase "."; gene_id "DI.3.selenocysteine"; transcript_id "DI.3.selenocysteine"; Reference "DI.3.selenocysteine.urocitellus_parryii.GCF_003426925_1_ASM342692v1_genomic";
NW_020539896.1	selenoprofiles_exonerate	CDS	7772182	7772757	.	+	.	phase "."; gene_id "DI.3.selenocysteine"; transcript_id "DI.3.selenocysteine"; Reference "DI.3.selenocysteine.urocitellus_parryii.GCF_003426925_1_ASM342692v1_genomic";
NW_020539896.1	selenoprofiles_secposition	Selenocysteine	7772356	7772358	.	+	.	phase "."; gene_id "Sec1:DI.3.selenocysteine"; transcript_id "Sec1:DI.3.selenocysteine"; Reference "DI.3.selenocysteine.urocitellus_parryii.GCF_003426925_1_ASM342692v1_genomic";
NW_020539909.1	selenoprofiles_genewise	CDS	5218047	5218272	.	-	.	phase "."; gene_id "DI.5.selenocysteine"; transcript_id "DI.5.selenocysteine"; Reference "DI.5.selenocysteine.urocitellus_parryii.GCF_003426925_1_ASM342692v1_genomic";
NW_020539909.1	selenoprofiles_genewise	CDS	5212638	5212837	.	-	.	phase "."; gene_id "DI.5.selenocysteine"; transcript_id "DI.5.selenocysteine"; Reference "DI.5.selenocysteine.urocitellus_parryii.GCF_003426925_1_ASM342692v1_genomic";
NW_020539909.1	selenoprofiles_genewise	CDS	5209756	5209824	.	-	.	phase "."; gene_id "DI.5.selenocysteine"; transcript_id "DI.5.selenocysteine"; Reference "DI.5.selenocysteine.urocitellus_parryii.GCF_003426925_1_ASM342692v1_genomic";
NW_020539909.1	selenoprofiles_secposition	Selenocysteine	5218150	5218152	.	-	.	phase "."; gene_id "Sec1:DI.5.selenocysteine"; transcript_id "Sec1:DI.5.selenocysteine"; Reference "DI.5.selenocysteine.urocitellus_parryii.GCF_003426925_1_ASM342692v1_genomic";
NW_020539914.1	selenoprofiles_genewise	CDS	8616764	8617012	.	+	.	phase "."; gene_id "GPx.2.selenocysteine"; transcript_id "GPx.2.selenocysteine"; Reference "GPx.2.selenocysteine.urocitellus_parryii.GCF_003426925_1_ASM342692v1_genomic";
NW_020539914.1	selenoprofiles_genewise	CDS	8617242	8617601	.	+	.	phase "."; gene_id "GPx.2.selenocysteine"; transcript_id "GPx.2.selenocysteine"; Reference "GPx.2.selenocysteine.urocitellus_parryii.GCF_003426925_1_ASM342692v1_genomic";
NW_020539914.1	selenoprofiles_secposition	Selenocysteine	8616905	8616907	.	+	.	phase "."; gene_id "Sec1:GPx.2.selenocysteine"; transcript_id "Sec1:GPx.2.selenocysteine"; Reference "GPx.2.selenocysteine.urocitellus_parryii.GCF_003426925_1_ASM342692v1_genomic";
NW_020539924.1	selenoprofiles_genewise	CDS	4267401	4267622	.	-	.	phase "."; gene_id "GPx.4.selenocysteine"; transcript_id "GPx.4.selenocysteine"; Reference "GPx.4.selenocysteine.urocitellus_parryii.GCF_003426925_1_ASM342692v1_genomic";
NW_020539924.1	selenoprofiles_genewise	CDS	4264831	4265181	.	-	.	phase "."; gene_id "GPx.4.selenocysteine"; transcript_id "GPx.4.selenocysteine"; Reference "GPx.4.selenocysteine.urocitellus_parryii.GCF_003426925_1_ASM342692v1_genomic";
NW_020539924.1	selenoprofiles_secposition	Selenocysteine	4267503	4267505	.	-	.	phase "."; gene_id "Sec1:GPx.4.selenocysteine"; transcript_id "Sec1:GPx.4.selenocysteine"; Reference "GPx.4.selenocysteine.urocitellus_parryii.GCF_003426925_1_ASM342692v1_genomic";
NW_020540110.1	selenoprofiles_genewise	CDS	3052091	3052241	.	+	.	phase "."; gene_id "GPx.10.selenocysteine"; transcript_id "GPx.10.selenocysteine"; Reference "GPx.10.selenocysteine.urocitellus_parryii.GCF_003426925_1_ASM342692v1_genomic";
NW_020540110.1	selenoprofiles_genewise	CDS	3053587	3053704	.	+	.	phase "."; gene_id "GPx.10.selenocysteine"; transcript_id "GPx.10.selenocysteine"; Reference "GPx.10.selenocysteine.urocitellus_parryii.GCF_003426925_1_ASM342692v1_genomic";
NW_020540110.1	selenoprofiles_genewise	CDS	3054065	3054164	.	+	.	phase "."; gene_id "GPx.10.selenocysteine"; transcript_id "GPx.10.selenocysteine"; Reference "GPx.10.selenocysteine.urocitellus_parryii.GCF_003426925_1_ASM342692v1_genomic";
NW_020540110.1	selenoprofiles_genewise	CDS	3054595	3054813	.	+	.	phase "."; gene_id "GPx.10.selenocysteine"; transcript_id "GPx.10.selenocysteine"; Reference "GPx.10.selenocysteine.urocitellus_parryii.GCF_003426925_1_ASM342692v1_genomic";
NW_020540110.1	selenoprofiles_secposition	Selenocysteine	3052217	3052219	.	+	.	phase "."; gene_id "Sec1:GPx.10.selenocysteine"; transcript_id "Sec1:GPx.10.selenocysteine"; Reference "GPx.10.selenocysteine.urocitellus_parryii.GCF_003426925_1_ASM342692v1_genomic";
NW_020540524.1	selenoprofiles_genewise	CDS	406206	406365	.	+	.	phase "."; gene_id "GPx.22.selenocysteine"; transcript_id "GPx.22.selenocysteine"; Reference "GPx.22.selenocysteine.urocitellus_parryii.GCF_003426925_1_ASM342692v1_genomic";
NW_020540524.1	selenoprofiles_genewise	CDS	408588	408705	.	+	.	phase "."; gene_id "GPx.22.selenocysteine"; transcript_id "GPx.22.selenocysteine"; Reference "GPx.22.selenocysteine.urocitellus_parryii.GCF_003426925_1_ASM342692v1_genomic";
NW_020540524.1	selenoprofiles_genewise	CDS	409425	409524	.	+	.	phase "."; gene_id "GPx.22.selenocysteine"; transcript_id "GPx.22.selenocysteine"; Reference "GPx.22.selenocysteine.urocitellus_parryii.GCF_003426925_1_ASM342692v1_genomic";
NW_020540524.1	selenoprofiles_genewise	CDS	410825	411031	.	+	.	phase "."; gene_id "GPx.22.selenocysteine"; transcript_id "GPx.22.selenocysteine"; Reference "GPx.22.selenocysteine.urocitellus_parryii.GCF_003426925_1_ASM342692v1_genomic";
NW_020540524.1	selenoprofiles_secposition	Selenocysteine	406341	406343	.	+	.	phase "."; gene_id "Sec1:GPx.22.selenocysteine"; transcript_id "Sec1:GPx.22.selenocysteine"; Reference "GPx.22.selenocysteine.urocitellus_parryii.GCF_003426925_1_ASM342692v1_genomic";
NW_020540499.1	selenoprofiles_exonerate	CDS	421272	421430	.	-	.	phase "."; gene_id "GPx.25.selenocysteine"; transcript_id "GPx.25.selenocysteine"; Reference "GPx.25.selenocysteine.urocitellus_parryii.GCF_003426925_1_ASM342692v1_genomic";
NW_020540499.1	selenoprofiles_exonerate	CDS	421032	421183	.	-	.	phase "."; gene_id "GPx.25.selenocysteine"; transcript_id "GPx.25.selenocysteine"; Reference "GPx.25.selenocysteine.urocitellus_parryii.GCF_003426925_1_ASM342692v1_genomic";
NW_020540499.1	selenoprofiles_exonerate	CDS	420845	420959	.	-	.	phase "."; gene_id "GPx.25.selenocysteine"; transcript_id "GPx.25.selenocysteine"; Reference "GPx.25.selenocysteine.urocitellus_parryii.GCF_003426925_1_ASM342692v1_genomic";
NW_020540499.1	selenoprofiles_secposition	Selenocysteine	421377	421379	.	-	.	phase "."; gene_id "Sec1:GPx.25.selenocysteine"; transcript_id "Sec1:GPx.25.selenocysteine"; Reference "GPx.25.selenocysteine.urocitellus_parryii.GCF_003426925_1_ASM342692v1_genomic";
NW_020540176.1	selenoprofiles_genewise	CDS	417713	417796	.	-	.	phase "."; gene_id "Sel15.3.selenocysteine"; transcript_id "Sel15.3.selenocysteine"; Reference "Sel15.3.selenocysteine.urocitellus_parryii.GCF_003426925_1_ASM342692v1_genomic";
NW_020540176.1	selenoprofiles_genewise	CDS	415226	415393	.	-	.	phase "."; gene_id "Sel15.3.selenocysteine"; transcript_id "Sel15.3.selenocysteine"; Reference "Sel15.3.selenocysteine.urocitellus_parryii.GCF_003426925_1_ASM342692v1_genomic";
NW_020540176.1	selenoprofiles_genewise	CDS	395414	395477	.	-	.	phase "."; gene_id "Sel15.3.selenocysteine"; transcript_id "Sel15.3.selenocysteine"; Reference "Sel15.3.selenocysteine.urocitellus_parryii.GCF_003426925_1_ASM342692v1_genomic";
NW_020540176.1	selenoprofiles_genewise	CDS	388055	388104	.	-	.	phase "."; gene_id "Sel15.3.selenocysteine"; transcript_id "Sel15.3.selenocysteine"; Reference "Sel15.3.selenocysteine.urocitellus_parryii.GCF_003426925_1_ASM342692v1_genomic";
NW_020540176.1	selenoprofiles_genewise	CDS	383605	383736	.	-	.	phase "."; gene_id "Sel15.3.selenocysteine"; transcript_id "Sel15.3.selenocysteine"; Reference "Sel15.3.selenocysteine.urocitellus_parryii.GCF_003426925_1_ASM342692v1_genomic";
NW_020540176.1	selenoprofiles_secposition	Selenocysteine	395442	395444	.	-	.	phase "."; gene_id "Sec1:Sel15.3.selenocysteine"; transcript_id "Sec1:Sel15.3.selenocysteine"; Reference "Sel15.3.selenocysteine.urocitellus_parryii.GCF_003426925_1_ASM342692v1_genomic";
NW_020540224.1	selenoprofiles_genewise	CDS	1269436	1269587	.	-	.	phase "."; gene_id "SelH.2.selenocysteine"; transcript_id "SelH.2.selenocysteine"; Reference "SelH.2.selenocysteine.urocitellus_parryii.GCF_003426925_1_ASM342692v1_genomic";
NW_020540224.1	selenoprofiles_genewise	CDS	1269202	1269347	.	-	.	phase "."; gene_id "SelH.2.selenocysteine"; transcript_id "SelH.2.selenocysteine"; Reference "SelH.2.selenocysteine.urocitellus_parryii.GCF_003426925_1_ASM342692v1_genomic";
NW_020540224.1	selenoprofiles_genewise	CDS	1268968	1269068	.	-	.	phase "."; gene_id "SelH.2.selenocysteine"; transcript_id "SelH.2.selenocysteine"; Reference "SelH.2.selenocysteine.urocitellus_parryii.GCF_003426925_1_ASM342692v1_genomic";
NW_020540224.1	selenoprofiles_secposition	Selenocysteine	1269338	1269340	.	-	.	phase "."; gene_id "Sec1:SelH.2.selenocysteine"; transcript_id "Sec1:SelH.2.selenocysteine"; Reference "SelH.2.selenocysteine.urocitellus_parryii.GCF_003426925_1_ASM342692v1_genomic";
NW_020539888.1	selenoprofiles_exonerate	CDS	7968256	7968312	.	-	.	phase "."; gene_id "SelI.2.selenocysteine"; transcript_id "SelI.2.selenocysteine"; Reference "SelI.2.selenocysteine.urocitellus_parryii.GCF_003426925_1_ASM342692v1_genomic";
NW_020539888.1	selenoprofiles_exonerate	CDS	7937263	7937331	.	-	.	phase "."; gene_id "SelI.2.selenocysteine"; transcript_id "SelI.2.selenocysteine"; Reference "SelI.2.selenocysteine.urocitellus_parryii.GCF_003426925_1_ASM342692v1_genomic";
NW_020539888.1	selenoprofiles_exonerate	CDS	7936593	7936701	.	-	.	phase "."; gene_id "SelI.2.selenocysteine"; transcript_id "SelI.2.selenocysteine"; Reference "SelI.2.selenocysteine.urocitellus_parryii.GCF_003426925_1_ASM342692v1_genomic";
NW_020539888.1	selenoprofiles_exonerate	CDS	7934073	7934147	.	-	.	phase "."; gene_id "SelI.2.selenocysteine"; transcript_id "SelI.2.selenocysteine"; Reference "SelI.2.selenocysteine.urocitellus_parryii.GCF_003426925_1_ASM342692v1_genomic";
NW_020539888.1	selenoprofiles_exonerate	CDS	7928389	7928651	.	-	.	phase "."; gene_id "SelI.2.selenocysteine"; transcript_id "SelI.2.selenocysteine"; Reference "SelI.2.selenocysteine.urocitellus_parryii.GCF_003426925_1_ASM342692v1_genomic";
NW_020539888.1	selenoprofiles_exonerate	CDS	7927205	7927313	.	-	.	phase "."; gene_id "SelI.2.selenocysteine"; transcript_id "SelI.2.selenocysteine"; Reference "SelI.2.selenocysteine.urocitellus_parryii.GCF_003426925_1_ASM342692v1_genomic";
NW_020539888.1	selenoprofiles_exonerate	CDS	7920396	7920444	.	-	.	phase "."; gene_id "SelI.2.selenocysteine"; transcript_id "SelI.2.selenocysteine"; Reference "SelI.2.selenocysteine.urocitellus_parryii.GCF_003426925_1_ASM342692v1_genomic";
NW_020539888.1	selenoprofiles_exonerate	CDS	7918577	7918757	.	-	.	phase "."; gene_id "SelI.2.selenocysteine"; transcript_id "SelI.2.selenocysteine"; Reference "SelI.2.selenocysteine.urocitellus_parryii.GCF_003426925_1_ASM342692v1_genomic";
NW_020539888.1	selenoprofiles_exonerate	CDS	7917239	7917331	.	-	.	phase "."; gene_id "SelI.2.selenocysteine"; transcript_id "SelI.2.selenocysteine"; Reference "SelI.2.selenocysteine.urocitellus_parryii.GCF_003426925_1_ASM342692v1_genomic";
NW_020539888.1	selenoprofiles_exonerate	CDS	7914788	7914886	.	-	.	phase "."; gene_id "SelI.2.selenocysteine"; transcript_id "SelI.2.selenocysteine"; Reference "SelI.2.selenocysteine.urocitellus_parryii.GCF_003426925_1_ASM342692v1_genomic";
NW_020539888.1	selenoprofiles_secposition	Selenocysteine	7914821	7914823	.	-	.	phase "."; gene_id "Sec1:SelI.2.selenocysteine"; transcript_id "Sec1:SelI.2.selenocysteine"; Reference "SelI.2.selenocysteine.urocitellus_parryii.GCF_003426925_1_ASM342692v1_genomic";
NW_020539948.1	selenoprofiles_genewise	CDS	1579336	1579445	.	-	.	phase "."; gene_id "SelK.3.selenocysteine"; transcript_id "SelK.3.selenocysteine"; Reference "SelK.3.selenocysteine.urocitellus_parryii.GCF_003426925_1_ASM342692v1_genomic";
NW_020539948.1	selenoprofiles_genewise	CDS	1577831	1577914	.	-	.	phase "."; gene_id "SelK.3.selenocysteine"; transcript_id "SelK.3.selenocysteine"; Reference "SelK.3.selenocysteine.urocitellus_parryii.GCF_003426925_1_ASM342692v1_genomic";
NW_020539948.1	selenoprofiles_genewise	CDS	1576931	1577021	.	-	.	phase "."; gene_id "SelK.3.selenocysteine"; transcript_id "SelK.3.selenocysteine"; Reference "SelK.3.selenocysteine.urocitellus_parryii.GCF_003426925_1_ASM342692v1_genomic";
NW_020539948.1	selenoprofiles_secposition	Selenocysteine	1576940	1576942	.	-	.	phase "."; gene_id "Sec1:SelK.3.selenocysteine"; transcript_id "Sec1:SelK.3.selenocysteine"; Reference "SelK.3.selenocysteine.urocitellus_parryii.GCF_003426925_1_ASM342692v1_genomic";
NW_020540291.1	selenoprofiles_genewise	CDS	833700	833828	.	+	.	phase "."; gene_id "SelM.1.selenocysteine"; transcript_id "SelM.1.selenocysteine"; Reference "SelM.1.selenocysteine.urocitellus_parryii.GCF_003426925_1_ASM342692v1_genomic";
NW_020540291.1	selenoprofiles_genewise	CDS	835055	835090	.	+	.	phase "."; gene_id "SelM.1.selenocysteine"; transcript_id "SelM.1.selenocysteine"; Reference "SelM.1.selenocysteine.urocitellus_parryii.GCF_003426925_1_ASM342692v1_genomic";
NW_020540291.1	selenoprofiles_genewise	CDS	835554	835919	.	+	.	phase "."; gene_id "SelM.1.selenocysteine"; transcript_id "SelM.1.selenocysteine"; Reference "SelM.1.selenocysteine.urocitellus_parryii.GCF_003426925_1_ASM342692v1_genomic";
NW_020540291.1	selenoprofiles_secposition	Selenocysteine	835067	835069	.	+	.	phase "."; gene_id "Sec1:SelM.1.selenocysteine"; transcript_id "Sec1:SelM.1.selenocysteine"; Reference "SelM.1.selenocysteine.urocitellus_parryii.GCF_003426925_1_ASM342692v1_genomic";
NW_020539980.1	selenoprofiles_genewise	CDS	5224631	5224754	.	-	.	phase "."; gene_id "SelN.8.selenocysteine"; transcript_id "SelN.8.selenocysteine"; Reference "SelN.8.selenocysteine.urocitellus_parryii.GCF_003426925_1_ASM342692v1_genomic";
NW_020539980.1	selenoprofiles_genewise	CDS	5221455	5221588	.	-	.	phase "."; gene_id "SelN.8.selenocysteine"; transcript_id "SelN.8.selenocysteine"; Reference "SelN.8.selenocysteine.urocitellus_parryii.GCF_003426925_1_ASM342692v1_genomic";
NW_020539980.1	selenoprofiles_genewise	CDS	5218726	5218935	.	-	.	phase "."; gene_id "SelN.8.selenocysteine"; transcript_id "SelN.8.selenocysteine"; Reference "SelN.8.selenocysteine.urocitellus_parryii.GCF_003426925_1_ASM342692v1_genomic";
NW_020539980.1	selenoprofiles_genewise	CDS	5218444	5218568	.	-	.	phase "."; gene_id "SelN.8.selenocysteine"; transcript_id "SelN.8.selenocysteine"; Reference "SelN.8.selenocysteine.urocitellus_parryii.GCF_003426925_1_ASM342692v1_genomic";
NW_020539980.1	selenoprofiles_genewise	CDS	5217814	5217951	.	-	.	phase "."; gene_id "SelN.8.selenocysteine"; transcript_id "SelN.8.selenocysteine"; Reference "SelN.8.selenocysteine.urocitellus_parryii.GCF_003426925_1_ASM342692v1_genomic";
NW_020539980.1	selenoprofiles_genewise	CDS	5216341	5216422	.	-	.	phase "."; gene_id "SelN.8.selenocysteine"; transcript_id "SelN.8.selenocysteine"; Reference "SelN.8.selenocysteine.urocitellus_parryii.GCF_003426925_1_ASM342692v1_genomic";
NW_020539980.1	selenoprofiles_genewise	CDS	5216005	5216193	.	-	.	phase "."; gene_id "SelN.8.selenocysteine"; transcript_id "SelN.8.selenocysteine"; Reference "SelN.8.selenocysteine.urocitellus_parryii.GCF_003426925_1_ASM342692v1_genomic";
NW_020539980.1	selenoprofiles_genewise	CDS	5215584	5215689	.	-	.	phase "."; gene_id "SelN.8.selenocysteine"; transcript_id "SelN.8.selenocysteine"; Reference "SelN.8.selenocysteine.urocitellus_parryii.GCF_003426925_1_ASM342692v1_genomic";
NW_020539980.1	selenoprofiles_genewise	CDS	5214467	5214579	.	-	.	phase "."; gene_id "SelN.8.selenocysteine"; transcript_id "SelN.8.selenocysteine"; Reference "SelN.8.selenocysteine.urocitellus_parryii.GCF_003426925_1_ASM342692v1_genomic";
NW_020539980.1	selenoprofiles_genewise	CDS	5214281	5214382	.	-	.	phase "."; gene_id "SelN.8.selenocysteine"; transcript_id "SelN.8.selenocysteine"; Reference "SelN.8.selenocysteine.urocitellus_parryii.GCF_003426925_1_ASM342692v1_genomic";
NW_020539980.1	selenoprofiles_genewise	CDS	5212491	5212661	.	-	.	phase "."; gene_id "SelN.8.selenocysteine"; transcript_id "SelN.8.selenocysteine"; Reference "SelN.8.selenocysteine.urocitellus_parryii.GCF_003426925_1_ASM342692v1_genomic";
NW_020539980.1	selenoprofiles_secposition	Selenocysteine	5215585	5215587	.	-	.	phase "."; gene_id "Sec1:SelN.8.selenocysteine"; transcript_id "Sec1:SelN.8.selenocysteine"; Reference "SelN.8.selenocysteine.urocitellus_parryii.GCF_003426925_1_ASM342692v1_genomic";
NW_020540477.1	selenoprofiles_genewise	CDS	484262	484815	.	+	.	phase "."; gene_id "SelO.2.selenocysteine"; transcript_id "SelO.2.selenocysteine"; Reference "SelO.2.selenocysteine.urocitellus_parryii.GCF_003426925_1_ASM342692v1_genomic";
NW_020540477.1	selenoprofiles_genewise	CDS	488567	488770	.	+	.	phase "."; gene_id "SelO.2.selenocysteine"; transcript_id "SelO.2.selenocysteine"; Reference "SelO.2.selenocysteine.urocitellus_parryii.GCF_003426925_1_ASM342692v1_genomic";
NW_020540477.1	selenoprofiles_genewise	CDS	490143	490329	.	+	.	phase "."; gene_id "SelO.2.selenocysteine"; transcript_id "SelO.2.selenocysteine"; Reference "SelO.2.selenocysteine.urocitellus_parryii.GCF_003426925_1_ASM342692v1_genomic";
NW_020540477.1	selenoprofiles_genewise	CDS	498037	498167	.	+	.	phase "."; gene_id "SelO.2.selenocysteine"; transcript_id "SelO.2.selenocysteine"; Reference "SelO.2.selenocysteine.urocitellus_parryii.GCF_003426925_1_ASM342692v1_genomic";
NW_020540477.1	selenoprofiles_genewise	CDS	498646	498926	.	+	.	phase "."; gene_id "SelO.2.selenocysteine"; transcript_id "SelO.2.selenocysteine"; Reference "SelO.2.selenocysteine.urocitellus_parryii.GCF_003426925_1_ASM342692v1_genomic";
NW_020540477.1	selenoprofiles_genewise	CDS	501112	501262	.	+	.	phase "."; gene_id "SelO.2.selenocysteine"; transcript_id "SelO.2.selenocysteine"; Reference "SelO.2.selenocysteine.urocitellus_parryii.GCF_003426925_1_ASM342692v1_genomic";
NW_020540477.1	selenoprofiles_genewise	CDS	501819	502004	.	+	.	phase "."; gene_id "SelO.2.selenocysteine"; transcript_id "SelO.2.selenocysteine"; Reference "SelO.2.selenocysteine.urocitellus_parryii.GCF_003426925_1_ASM342692v1_genomic";
NW_020540477.1	selenoprofiles_genewise	CDS	502139	502529	.	+	.	phase "."; gene_id "SelO.2.selenocysteine"; transcript_id "SelO.2.selenocysteine"; Reference "SelO.2.selenocysteine.urocitellus_parryii.GCF_003426925_1_ASM342692v1_genomic";
NW_020540477.1	selenoprofiles_secposition	Selenocysteine	502518	502520	.	+	.	phase "."; gene_id "Sec1:SelO.2.selenocysteine"; transcript_id "Sec1:SelO.2.selenocysteine"; Reference "SelO.2.selenocysteine.urocitellus_parryii.GCF_003426925_1_ASM342692v1_genomic";
NW_020540926.1	selenoprofiles_genewise	CDS	86072	86319	.	+	.	phase "."; gene_id "SelP.1.selenocysteine"; transcript_id "SelP.1.selenocysteine"; Reference "SelP.1.selenocysteine.urocitellus_parryii.GCF_003426925_1_ASM342692v1_genomic";
NW_020540926.1	selenoprofiles_genewise	CDS	87339	87551	.	+	.	phase "."; gene_id "SelP.1.selenocysteine"; transcript_id "SelP.1.selenocysteine"; Reference "SelP.1.selenocysteine.urocitellus_parryii.GCF_003426925_1_ASM342692v1_genomic";
NW_020540926.1	selenoprofiles_genewise	CDS	89594	89711	.	+	.	phase "."; gene_id "SelP.1.selenocysteine"; transcript_id "SelP.1.selenocysteine"; Reference "SelP.1.selenocysteine.urocitellus_parryii.GCF_003426925_1_ASM342692v1_genomic";
NW_020540926.1	selenoprofiles_genewise	CDS	92060	92290	.	+	.	phase "."; gene_id "SelP.1.selenocysteine"; transcript_id "SelP.1.selenocysteine"; Reference "SelP.1.selenocysteine.urocitellus_parryii.GCF_003426925_1_ASM342692v1_genomic";
NW_020540926.1	selenoprofiles_secposition	Selenocysteine	86291	86293	.	+	.	phase "."; gene_id "Sec1:SelP.1.selenocysteine"; transcript_id "Sec1:SelP.1.selenocysteine"; Reference "SelP.1.selenocysteine.urocitellus_parryii.GCF_003426925_1_ASM342692v1_genomic";
NW_020539925.1	selenoprofiles_exonerate	CDS	2918457	2918511	.	-	.	phase "."; gene_id "SelR.1.selenocysteine"; transcript_id "SelR.1.selenocysteine"; Reference "SelR.1.selenocysteine.urocitellus_parryii.GCF_003426925_1_ASM342692v1_genomic";
NW_020539925.1	selenoprofiles_exonerate	CDS	2916941	2917089	.	-	.	phase "."; gene_id "SelR.1.selenocysteine"; transcript_id "SelR.1.selenocysteine"; Reference "SelR.1.selenocysteine.urocitellus_parryii.GCF_003426925_1_ASM342692v1_genomic";
NW_020539925.1	selenoprofiles_exonerate	CDS	2916520	2916634	.	-	.	phase "."; gene_id "SelR.1.selenocysteine"; transcript_id "SelR.1.selenocysteine"; Reference "SelR.1.selenocysteine.urocitellus_parryii.GCF_003426925_1_ASM342692v1_genomic";
NW_020539925.1	selenoprofiles_exonerate	CDS	2915385	2915416	.	-	.	phase "."; gene_id "SelR.1.selenocysteine"; transcript_id "SelR.1.selenocysteine"; Reference "SelR.1.selenocysteine.urocitellus_parryii.GCF_003426925_1_ASM342692v1_genomic";
NW_020539925.1	selenoprofiles_secposition	Selenocysteine	2916554	2916556	.	-	.	phase "."; gene_id "Sec1:SelR.1.selenocysteine"; transcript_id "Sec1:SelR.1.selenocysteine"; Reference "SelR.1.selenocysteine.urocitellus_parryii.GCF_003426925_1_ASM342692v1_genomic";
NW_020540032.1	selenoprofiles_genewise	CDS	418327	418402	.	+	.	phase "."; gene_id "SelS.1.selenocysteine"; transcript_id "SelS.1.selenocysteine"; Reference "SelS.1.selenocysteine.urocitellus_parryii.GCF_003426925_1_ASM342692v1_genomic";
NW_020540032.1	selenoprofiles_genewise	CDS	419005	419139	.	+	.	phase "."; gene_id "SelS.1.selenocysteine"; transcript_id "SelS.1.selenocysteine"; Reference "SelS.1.selenocysteine.urocitellus_parryii.GCF_003426925_1_ASM342692v1_genomic";
NW_020540032.1	selenoprofiles_genewise	CDS	421182	421288	.	+	.	phase "."; gene_id "SelS.1.selenocysteine"; transcript_id "SelS.1.selenocysteine"; Reference "SelS.1.selenocysteine.urocitellus_parryii.GCF_003426925_1_ASM342692v1_genomic";
NW_020540032.1	selenoprofiles_genewise	CDS	439895	439984	.	+	.	phase "."; gene_id "SelS.1.selenocysteine"; transcript_id "SelS.1.selenocysteine"; Reference "SelS.1.selenocysteine.urocitellus_parryii.GCF_003426925_1_ASM342692v1_genomic";
NW_020540032.1	selenoprofiles_genewise	CDS	440180	440258	.	+	.	phase "."; gene_id "SelS.1.selenocysteine"; transcript_id "SelS.1.selenocysteine"; Reference "SelS.1.selenocysteine.urocitellus_parryii.GCF_003426925_1_ASM342692v1_genomic";
NW_020540032.1	selenoprofiles_genewise	CDS	442616	442701	.	+	.	phase "."; gene_id "SelS.1.selenocysteine"; transcript_id "SelS.1.selenocysteine"; Reference "SelS.1.selenocysteine.urocitellus_parryii.GCF_003426925_1_ASM342692v1_genomic";
NW_020540032.1	selenoprofiles_secposition	Selenocysteine	442693	442695	.	+	.	phase "."; gene_id "Sec1:SelS.1.selenocysteine"; transcript_id "Sec1:SelS.1.selenocysteine"; Reference "SelS.1.selenocysteine.urocitellus_parryii.GCF_003426925_1_ASM342692v1_genomic";
NW_020539894.1	selenoprofiles_exonerate	CDS	3556488	3556535	.	-	.	phase "."; gene_id "TR.8.selenocysteine"; transcript_id "TR.8.selenocysteine"; Reference "TR.8.selenocysteine.urocitellus_parryii.GCF_003426925_1_ASM342692v1_genomic";
NW_020539894.1	selenoprofiles_exonerate	CDS	3537121	3537240	.	-	.	phase "."; gene_id "TR.8.selenocysteine"; transcript_id "TR.8.selenocysteine"; Reference "TR.8.selenocysteine.urocitellus_parryii.GCF_003426925_1_ASM342692v1_genomic";
NW_020539894.1	selenoprofiles_exonerate	CDS	3535395	3535467	.	-	.	phase "."; gene_id "TR.8.selenocysteine"; transcript_id "TR.8.selenocysteine"; Reference "TR.8.selenocysteine.urocitellus_parryii.GCF_003426925_1_ASM342692v1_genomic";
NW_020539894.1	selenoprofiles_exonerate	CDS	3533808	3533927	.	-	.	phase "."; gene_id "TR.8.selenocysteine"; transcript_id "TR.8.selenocysteine"; Reference "TR.8.selenocysteine.urocitellus_parryii.GCF_003426925_1_ASM342692v1_genomic";
NW_020539894.1	selenoprofiles_exonerate	CDS	3529556	3529698	.	-	.	phase "."; gene_id "TR.8.selenocysteine"; transcript_id "TR.8.selenocysteine"; Reference "TR.8.selenocysteine.urocitellus_parryii.GCF_003426925_1_ASM342692v1_genomic";
NW_020539894.1	selenoprofiles_exonerate	CDS	3529067	3529182	.	-	.	phase "."; gene_id "TR.8.selenocysteine"; transcript_id "TR.8.selenocysteine"; Reference "TR.8.selenocysteine.urocitellus_parryii.GCF_003426925_1_ASM342692v1_genomic";
NW_020539894.1	selenoprofiles_exonerate	CDS	3526964	3527189	.	-	.	phase "."; gene_id "TR.8.selenocysteine"; transcript_id "TR.8.selenocysteine"; Reference "TR.8.selenocysteine.urocitellus_parryii.GCF_003426925_1_ASM342692v1_genomic";
NW_020539894.1	selenoprofiles_exonerate	CDS	3524577	3524669	.	-	.	phase "."; gene_id "TR.8.selenocysteine"; transcript_id "TR.8.selenocysteine"; Reference "TR.8.selenocysteine.urocitellus_parryii.GCF_003426925_1_ASM342692v1_genomic";
NW_020539894.1	selenoprofiles_exonerate	CDS	3523941	3524017	.	-	.	phase "."; gene_id "TR.8.selenocysteine"; transcript_id "TR.8.selenocysteine"; Reference "TR.8.selenocysteine.urocitellus_parryii.GCF_003426925_1_ASM342692v1_genomic";
NW_020539894.1	selenoprofiles_exonerate	CDS	3523167	3523323	.	-	.	phase "."; gene_id "TR.8.selenocysteine"; transcript_id "TR.8.selenocysteine"; Reference "TR.8.selenocysteine.urocitellus_parryii.GCF_003426925_1_ASM342692v1_genomic";
NW_020539894.1	selenoprofiles_exonerate	CDS	3518020	3518127	.	-	.	phase "."; gene_id "TR.8.selenocysteine"; transcript_id "TR.8.selenocysteine"; Reference "TR.8.selenocysteine.urocitellus_parryii.GCF_003426925_1_ASM342692v1_genomic";
NW_020539894.1	selenoprofiles_exonerate	CDS	3515062	3515157	.	-	.	phase "."; gene_id "TR.8.selenocysteine"; transcript_id "TR.8.selenocysteine"; Reference "TR.8.selenocysteine.urocitellus_parryii.GCF_003426925_1_ASM342692v1_genomic";
NW_020539894.1	selenoprofiles_exonerate	CDS	3511066	3511200	.	-	.	phase "."; gene_id "TR.8.selenocysteine"; transcript_id "TR.8.selenocysteine"; Reference "TR.8.selenocysteine.urocitellus_parryii.GCF_003426925_1_ASM342692v1_genomic";
NW_020539894.1	selenoprofiles_exonerate	CDS	3499121	3499189	.	-	.	phase "."; gene_id "TR.8.selenocysteine"; transcript_id "TR.8.selenocysteine"; Reference "TR.8.selenocysteine.urocitellus_parryii.GCF_003426925_1_ASM342692v1_genomic";
NW_020539894.1	selenoprofiles_secposition	Selenocysteine	3499127	3499129	.	-	.	phase "."; gene_id "Sec1:TR.8.selenocysteine"; transcript_id "Sec1:TR.8.selenocysteine"; Reference "TR.8.selenocysteine.urocitellus_parryii.GCF_003426925_1_ASM342692v1_genomic";
NW_020540362.1	selenoprofiles_exonerate	CDS	1165232	1165295	.	+	.	phase "."; gene_id "TR.26.selenocysteine"; transcript_id "TR.26.selenocysteine"; Reference "TR.26.selenocysteine.urocitellus_parryii.GCF_003426925_1_ASM342692v1_genomic";
NW_020540362.1	selenoprofiles_exonerate	CDS	1166966	1167075	.	+	.	phase "."; gene_id "TR.26.selenocysteine"; transcript_id "TR.26.selenocysteine"; Reference "TR.26.selenocysteine.urocitellus_parryii.GCF_003426925_1_ASM342692v1_genomic";
NW_020540362.1	selenoprofiles_exonerate	CDS	1169476	1169580	.	+	.	phase "."; gene_id "TR.26.selenocysteine"; transcript_id "TR.26.selenocysteine"; Reference "TR.26.selenocysteine.urocitellus_parryii.GCF_003426925_1_ASM342692v1_genomic";
NW_020540362.1	selenoprofiles_exonerate	CDS	1169863	1169935	.	+	.	phase "."; gene_id "TR.26.selenocysteine"; transcript_id "TR.26.selenocysteine"; Reference "TR.26.selenocysteine.urocitellus_parryii.GCF_003426925_1_ASM342692v1_genomic";
NW_020540362.1	selenoprofiles_exonerate	CDS	1171052	1171171	.	+	.	phase "."; gene_id "TR.26.selenocysteine"; transcript_id "TR.26.selenocysteine"; Reference "TR.26.selenocysteine.urocitellus_parryii.GCF_003426925_1_ASM342692v1_genomic";
NW_020540362.1	selenoprofiles_exonerate	CDS	1172887	1173029	.	+	.	phase "."; gene_id "TR.26.selenocysteine"; transcript_id "TR.26.selenocysteine"; Reference "TR.26.selenocysteine.urocitellus_parryii.GCF_003426925_1_ASM342692v1_genomic";
NW_020540362.1	selenoprofiles_exonerate	CDS	1174093	1174208	.	+	.	phase "."; gene_id "TR.26.selenocysteine"; transcript_id "TR.26.selenocysteine"; Reference "TR.26.selenocysteine.urocitellus_parryii.GCF_003426925_1_ASM342692v1_genomic";
NW_020540362.1	selenoprofiles_exonerate	CDS	1176388	1176613	.	+	.	phase "."; gene_id "TR.26.selenocysteine"; transcript_id "TR.26.selenocysteine"; Reference "TR.26.selenocysteine.urocitellus_parryii.GCF_003426925_1_ASM342692v1_genomic";
NW_020540362.1	selenoprofiles_exonerate	CDS	1177679	1177771	.	+	.	phase "."; gene_id "TR.26.selenocysteine"; transcript_id "TR.26.selenocysteine"; Reference "TR.26.selenocysteine.urocitellus_parryii.GCF_003426925_1_ASM342692v1_genomic";
NW_020540362.1	selenoprofiles_exonerate	CDS	1183708	1183784	.	+	.	phase "."; gene_id "TR.26.selenocysteine"; transcript_id "TR.26.selenocysteine"; Reference "TR.26.selenocysteine.urocitellus_parryii.GCF_003426925_1_ASM342692v1_genomic";
NW_020540362.1	selenoprofiles_exonerate	CDS	1184638	1184794	.	+	.	phase "."; gene_id "TR.26.selenocysteine"; transcript_id "TR.26.selenocysteine"; Reference "TR.26.selenocysteine.urocitellus_parryii.GCF_003426925_1_ASM342692v1_genomic";
NW_020540362.1	selenoprofiles_exonerate	CDS	1191284	1191391	.	+	.	phase "."; gene_id "TR.26.selenocysteine"; transcript_id "TR.26.selenocysteine"; Reference "TR.26.selenocysteine.urocitellus_parryii.GCF_003426925_1_ASM342692v1_genomic";
NW_020540362.1	selenoprofiles_exonerate	CDS	1194309	1194404	.	+	.	phase "."; gene_id "TR.26.selenocysteine"; transcript_id "TR.26.selenocysteine"; Reference "TR.26.selenocysteine.urocitellus_parryii.GCF_003426925_1_ASM342692v1_genomic";
NW_020540362.1	selenoprofiles_exonerate	CDS	1195386	1195520	.	+	.	phase "."; gene_id "TR.26.selenocysteine"; transcript_id "TR.26.selenocysteine"; Reference "TR.26.selenocysteine.urocitellus_parryii.GCF_003426925_1_ASM342692v1_genomic";
NW_020540362.1	selenoprofiles_exonerate	CDS	1195898	1195966	.	+	.	phase "."; gene_id "TR.26.selenocysteine"; transcript_id "TR.26.selenocysteine"; Reference "TR.26.selenocysteine.urocitellus_parryii.GCF_003426925_1_ASM342692v1_genomic";
NW_020540362.1	selenoprofiles_secposition	Selenocysteine	1195958	1195960	.	+	.	phase "."; gene_id "Sec1:TR.26.selenocysteine"; transcript_id "Sec1:TR.26.selenocysteine"; Reference "TR.26.selenocysteine.urocitellus_parryii.GCF_003426925_1_ASM342692v1_genomic";
NW_020540140.1	selenoprofiles_exonerate	CDS	645460	645574	.	+	.	phase "."; gene_id "TR.39.selenocysteine"; transcript_id "TR.39.selenocysteine"; Reference "TR.39.selenocysteine.urocitellus_parryii.GCF_003426925_1_ASM342692v1_genomic";
NW_020540140.1	selenoprofiles_exonerate	CDS	649552	649617	.	+	.	phase "."; gene_id "TR.39.selenocysteine"; transcript_id "TR.39.selenocysteine"; Reference "TR.39.selenocysteine.urocitellus_parryii.GCF_003426925_1_ASM342692v1_genomic";
NW_020540140.1	selenoprofiles_exonerate	CDS	656522	656578	.	+	.	phase "."; gene_id "TR.39.selenocysteine"; transcript_id "TR.39.selenocysteine"; Reference "TR.39.selenocysteine.urocitellus_parryii.GCF_003426925_1_ASM342692v1_genomic";
NW_020540140.1	selenoprofiles_exonerate	CDS	657044	657188	.	+	.	phase "."; gene_id "TR.39.selenocysteine"; transcript_id "TR.39.selenocysteine"; Reference "TR.39.selenocysteine.urocitellus_parryii.GCF_003426925_1_ASM342692v1_genomic";
NW_020540140.1	selenoprofiles_exonerate	CDS	657858	657932	.	+	.	phase "."; gene_id "TR.39.selenocysteine"; transcript_id "TR.39.selenocysteine"; Reference "TR.39.selenocysteine.urocitellus_parryii.GCF_003426925_1_ASM342692v1_genomic";
NW_020540140.1	selenoprofiles_exonerate	CDS	659727	659805	.	+	.	phase "."; gene_id "TR.39.selenocysteine"; transcript_id "TR.39.selenocysteine"; Reference "TR.39.selenocysteine.urocitellus_parryii.GCF_003426925_1_ASM342692v1_genomic";
NW_020540140.1	selenoprofiles_exonerate	CDS	660423	660485	.	+	.	phase "."; gene_id "TR.39.selenocysteine"; transcript_id "TR.39.selenocysteine"; Reference "TR.39.selenocysteine.urocitellus_parryii.GCF_003426925_1_ASM342692v1_genomic";
NW_020540140.1	selenoprofiles_exonerate	CDS	665001	665071	.	+	.	phase "."; gene_id "TR.39.selenocysteine"; transcript_id "TR.39.selenocysteine"; Reference "TR.39.selenocysteine.urocitellus_parryii.GCF_003426925_1_ASM342692v1_genomic";
NW_020540140.1	selenoprofiles_exonerate	CDS	676884	676903	.	+	.	phase "."; gene_id "TR.39.selenocysteine"; transcript_id "TR.39.selenocysteine"; Reference "TR.39.selenocysteine.urocitellus_parryii.GCF_003426925_1_ASM342692v1_genomic";
NW_020540140.1	selenoprofiles_exonerate	CDS	677677	677768	.	+	.	phase "."; gene_id "TR.39.selenocysteine"; transcript_id "TR.39.selenocysteine"; Reference "TR.39.selenocysteine.urocitellus_parryii.GCF_003426925_1_ASM342692v1_genomic";
NW_020540140.1	selenoprofiles_exonerate	CDS	678239	678413	.	+	.	phase "."; gene_id "TR.39.selenocysteine"; transcript_id "TR.39.selenocysteine"; Reference "TR.39.selenocysteine.urocitellus_parryii.GCF_003426925_1_ASM342692v1_genomic";
NW_020540140.1	selenoprofiles_exonerate	CDS	691701	691837	.	+	.	phase "."; gene_id "TR.39.selenocysteine"; transcript_id "TR.39.selenocysteine"; Reference "TR.39.selenocysteine.urocitellus_parryii.GCF_003426925_1_ASM342692v1_genomic";
NW_020540140.1	selenoprofiles_exonerate	CDS	695241	695336	.	+	.	phase "."; gene_id "TR.39.selenocysteine"; transcript_id "TR.39.selenocysteine"; Reference "TR.39.selenocysteine.urocitellus_parryii.GCF_003426925_1_ASM342692v1_genomic";
NW_020540140.1	selenoprofiles_exonerate	CDS	695688	695780	.	+	.	phase "."; gene_id "TR.39.selenocysteine"; transcript_id "TR.39.selenocysteine"; Reference "TR.39.selenocysteine.urocitellus_parryii.GCF_003426925_1_ASM342692v1_genomic";
NW_020540140.1	selenoprofiles_exonerate	CDS	697720	697791	.	+	.	phase "."; gene_id "TR.39.selenocysteine"; transcript_id "TR.39.selenocysteine"; Reference "TR.39.selenocysteine.urocitellus_parryii.GCF_003426925_1_ASM342692v1_genomic";
NW_020540140.1	selenoprofiles_exonerate	CDS	697995	698092	.	+	.	phase "."; gene_id "TR.39.selenocysteine"; transcript_id "TR.39.selenocysteine"; Reference "TR.39.selenocysteine.urocitellus_parryii.GCF_003426925_1_ASM342692v1_genomic";
NW_020540140.1	selenoprofiles_exonerate	CDS	700927	701056	.	+	.	phase "."; gene_id "TR.39.selenocysteine"; transcript_id "TR.39.selenocysteine"; Reference "TR.39.selenocysteine.urocitellus_parryii.GCF_003426925_1_ASM342692v1_genomic";
NW_020540140.1	selenoprofiles_secposition	Selenocysteine	701048	701050	.	+	.	phase "."; gene_id "Sec1:TR.39.selenocysteine"; transcript_id "Sec1:TR.39.selenocysteine"; Reference "TR.39.selenocysteine.urocitellus_parryii.GCF_003426925_1_ASM342692v1_genomic";
NW_020540267.1	selenoprofiles_exonerate	CDS	315906	316042	.	+	.	phase "."; gene_id "SelT.3.selenocysteine"; transcript_id "SelT.3.selenocysteine"; Reference "SelT.3.selenocysteine.urocitellus_parryii.GCF_003426925_1_ASM342692v1_genomic";
NW_020540267.1	selenoprofiles_exonerate	CDS	329445	329555	.	+	.	phase "."; gene_id "SelT.3.selenocysteine"; transcript_id "SelT.3.selenocysteine"; Reference "SelT.3.selenocysteine.urocitellus_parryii.GCF_003426925_1_ASM342692v1_genomic";
NW_020540267.1	selenoprofiles_exonerate	CDS	330207	330333	.	+	.	phase "."; gene_id "SelT.3.selenocysteine"; transcript_id "SelT.3.selenocysteine"; Reference "SelT.3.selenocysteine.urocitellus_parryii.GCF_003426925_1_ASM342692v1_genomic";
NW_020540267.1	selenoprofiles_exonerate	CDS	332614	332701	.	+	.	phase "."; gene_id "SelT.3.selenocysteine"; transcript_id "SelT.3.selenocysteine"; Reference "SelT.3.selenocysteine.urocitellus_parryii.GCF_003426925_1_ASM342692v1_genomic";
NW_020540267.1	selenoprofiles_exonerate	CDS	334389	334480	.	+	.	phase "."; gene_id "SelT.3.selenocysteine"; transcript_id "SelT.3.selenocysteine"; Reference "SelT.3.selenocysteine.urocitellus_parryii.GCF_003426925_1_ASM342692v1_genomic";
NW_020540267.1	selenoprofiles_secposition	Selenocysteine	329452	329454	.	+	.	phase "."; gene_id "Sec1:SelT.3.selenocysteine"; transcript_id "Sec1:SelT.3.selenocysteine"; Reference "SelT.3.selenocysteine.urocitellus_parryii.GCF_003426925_1_ASM342692v1_genomic";
NW_020540388.1	selenoprofiles_exonerate	CDS	1046056	1046266	.	-	.	phase "."; gene_id "SelW.2.selenocysteine"; transcript_id "SelW.2.selenocysteine"; Reference "SelW.2.selenocysteine.urocitellus_parryii.GCF_003426925_1_ASM342692v1_genomic";
NW_020540388.1	selenoprofiles_exonerate	CDS	1045512	1046007	.	-	.	phase "."; gene_id "SelW.2.selenocysteine"; transcript_id "SelW.2.selenocysteine"; Reference "SelW.2.selenocysteine.urocitellus_parryii.GCF_003426925_1_ASM342692v1_genomic";
NW_020540388.1	selenoprofiles_exonerate	CDS	1045290	1045382	.	-	.	phase "."; gene_id "SelW.2.selenocysteine"; transcript_id "SelW.2.selenocysteine"; Reference "SelW.2.selenocysteine.urocitellus_parryii.GCF_003426925_1_ASM342692v1_genomic";
NW_020540388.1	selenoprofiles_exonerate	CDS	1043461	1043485	.	-	.	phase "."; gene_id "SelW.2.selenocysteine"; transcript_id "SelW.2.selenocysteine"; Reference "SelW.2.selenocysteine.urocitellus_parryii.GCF_003426925_1_ASM342692v1_genomic";
NW_020540388.1	selenoprofiles_exonerate	CDS	1043289	1043342	.	-	.	phase "."; gene_id "SelW.2.selenocysteine"; transcript_id "SelW.2.selenocysteine"; Reference "SelW.2.selenocysteine.urocitellus_parryii.GCF_003426925_1_ASM342692v1_genomic";
NW_020540388.1	selenoprofiles_exonerate	CDS	1043113	1043184	.	-	.	phase "."; gene_id "SelW.2.selenocysteine"; transcript_id "SelW.2.selenocysteine"; Reference "SelW.2.selenocysteine.urocitellus_parryii.GCF_003426925_1_ASM342692v1_genomic";
NW_020540388.1	selenoprofiles_exonerate	CDS	1042941	1043018	.	-	.	phase "."; gene_id "SelW.2.selenocysteine"; transcript_id "SelW.2.selenocysteine"; Reference "SelW.2.selenocysteine.urocitellus_parryii.GCF_003426925_1_ASM342692v1_genomic";
NW_020540388.1	selenoprofiles_secposition	Selenocysteine	1043476	1043478	.	-	.	phase "."; gene_id "Sec2:SelW.2.selenocysteine"; transcript_id "Sec2:SelW.2.selenocysteine"; Reference "SelW.2.selenocysteine.urocitellus_parryii.GCF_003426925_1_ASM342692v1_genomic";
NW_020540344.1	selenoprofiles_exonerate	CDS	1339468	1339491	.	+	.	phase "."; gene_id "SelW.3.selenocysteine"; transcript_id "SelW.3.selenocysteine"; Reference "SelW.3.selenocysteine.urocitellus_parryii.GCF_003426925_1_ASM342692v1_genomic";
NW_020540344.1	selenoprofiles_exonerate	CDS	1339584	1339637	.	+	.	phase "."; gene_id "SelW.3.selenocysteine"; transcript_id "SelW.3.selenocysteine"; Reference "SelW.3.selenocysteine.urocitellus_parryii.GCF_003426925_1_ASM342692v1_genomic";
NW_020540344.1	selenoprofiles_exonerate	CDS	1339809	1339883	.	+	.	phase "."; gene_id "SelW.3.selenocysteine"; transcript_id "SelW.3.selenocysteine"; Reference "SelW.3.selenocysteine.urocitellus_parryii.GCF_003426925_1_ASM342692v1_genomic";
NW_020540344.1	selenoprofiles_exonerate	CDS	1339984	1340064	.	+	.	phase "."; gene_id "SelW.3.selenocysteine"; transcript_id "SelW.3.selenocysteine"; Reference "SelW.3.selenocysteine.urocitellus_parryii.GCF_003426925_1_ASM342692v1_genomic";
NW_020540344.1	selenoprofiles_secposition	Selenocysteine	1339474	1339476	.	+	.	phase "."; gene_id "Sec1:SelW.3.selenocysteine"; transcript_id "Sec1:SelW.3.selenocysteine"; Reference "SelW.3.selenocysteine.urocitellus_parryii.GCF_003426925_1_ASM342692v1_genomic";
WBNH01001109.1	selenoprofiles_genewise	CDS	774557	775381	.	-	.	phase "."; gene_id "DI.1.selenocysteine"; transcript_id "DI.1.selenocysteine"; Reference "DI.1.selenocysteine.urocolius_indicus.GCA_013401255_1_ASM1340125v1_genomic";
WBNH01001109.1	selenoprofiles_secposition	Selenocysteine	774968	774970	.	-	.	phase "."; gene_id "Sec1:DI.1.selenocysteine"; transcript_id "Sec1:DI.1.selenocysteine"; Reference "DI.1.selenocysteine.urocolius_indicus.GCA_013401255_1_ASM1340125v1_genomic";
WBNH01007566.1	selenoprofiles_genewise	CDS	79749	79970	.	+	.	phase "."; gene_id "DI.3.selenocysteine"; transcript_id "DI.3.selenocysteine"; Reference "DI.3.selenocysteine.urocolius_indicus.GCA_013401255_1_ASM1340125v1_genomic";
WBNH01007566.1	selenoprofiles_genewise	CDS	90584	91156	.	+	.	phase "."; gene_id "DI.3.selenocysteine"; transcript_id "DI.3.selenocysteine"; Reference "DI.3.selenocysteine.urocolius_indicus.GCA_013401255_1_ASM1340125v1_genomic";
WBNH01007566.1	selenoprofiles_secposition	Selenocysteine	90755	90757	.	+	.	phase "."; gene_id "Sec1:DI.3.selenocysteine"; transcript_id "Sec1:DI.3.selenocysteine"; Reference "DI.3.selenocysteine.urocolius_indicus.GCA_013401255_1_ASM1340125v1_genomic";
WBNH01000998.1	selenoprofiles_genewise	CDS	76179	76644	.	-	.	phase "."; gene_id "DI.5.selenocysteine"; transcript_id "DI.5.selenocysteine"; Reference "DI.5.selenocysteine.urocolius_indicus.GCA_013401255_1_ASM1340125v1_genomic";
WBNH01000998.1	selenoprofiles_genewise	CDS	73937	74080	.	-	.	phase "."; gene_id "DI.5.selenocysteine"; transcript_id "DI.5.selenocysteine"; Reference "DI.5.selenocysteine.urocolius_indicus.GCA_013401255_1_ASM1340125v1_genomic";
WBNH01000998.1	selenoprofiles_genewise	CDS	72623	72822	.	-	.	phase "."; gene_id "DI.5.selenocysteine"; transcript_id "DI.5.selenocysteine"; Reference "DI.5.selenocysteine.urocolius_indicus.GCA_013401255_1_ASM1340125v1_genomic";
WBNH01000998.1	selenoprofiles_genewise	CDS	71762	71827	.	-	.	phase "."; gene_id "DI.5.selenocysteine"; transcript_id "DI.5.selenocysteine"; Reference "DI.5.selenocysteine.urocolius_indicus.GCA_013401255_1_ASM1340125v1_genomic";
WBNH01000998.1	selenoprofiles_secposition	Selenocysteine	74040	74042	.	-	.	phase "."; gene_id "Sec1:DI.5.selenocysteine"; transcript_id "Sec1:DI.5.selenocysteine"; Reference "DI.5.selenocysteine.urocolius_indicus.GCA_013401255_1_ASM1340125v1_genomic";
WBNH01003435.1	selenoprofiles_genewise	CDS	242144	242386	.	-	.	phase "."; gene_id "GPx.2.selenocysteine"; transcript_id "GPx.2.selenocysteine"; Reference "GPx.2.selenocysteine.urocolius_indicus.GCA_013401255_1_ASM1340125v1_genomic";
WBNH01003435.1	selenoprofiles_genewise	CDS	240791	241144	.	-	.	phase "."; gene_id "GPx.2.selenocysteine"; transcript_id "GPx.2.selenocysteine"; Reference "GPx.2.selenocysteine.urocolius_indicus.GCA_013401255_1_ASM1340125v1_genomic";
WBNH01003435.1	selenoprofiles_secposition	Selenocysteine	242249	242251	.	-	.	phase "."; gene_id "Sec1:GPx.2.selenocysteine"; transcript_id "Sec1:GPx.2.selenocysteine"; Reference "GPx.2.selenocysteine.urocolius_indicus.GCA_013401255_1_ASM1340125v1_genomic";
WBNH01001656.1	selenoprofiles_genewise	CDS	5522	5749	.	+	.	phase "."; gene_id "GPx.4.selenocysteine"; transcript_id "GPx.4.selenocysteine"; Reference "GPx.4.selenocysteine.urocolius_indicus.GCA_013401255_1_ASM1340125v1_genomic";
WBNH01001656.1	selenoprofiles_genewise	CDS	9005	9355	.	+	.	phase "."; gene_id "GPx.4.selenocysteine"; transcript_id "GPx.4.selenocysteine"; Reference "GPx.4.selenocysteine.urocolius_indicus.GCA_013401255_1_ASM1340125v1_genomic";
WBNH01001656.1	selenoprofiles_secposition	Selenocysteine	5645	5647	.	+	.	phase "."; gene_id "Sec1:GPx.4.selenocysteine"; transcript_id "Sec1:GPx.4.selenocysteine"; Reference "GPx.4.selenocysteine.urocolius_indicus.GCA_013401255_1_ASM1340125v1_genomic";
WBNH01010706.1	selenoprofiles_genewise	CDS	25277	25433	.	+	.	phase "."; gene_id "GPx.8.selenocysteine"; transcript_id "GPx.8.selenocysteine"; Reference "GPx.8.selenocysteine.urocolius_indicus.GCA_013401255_1_ASM1340125v1_genomic";
WBNH01010706.1	selenoprofiles_genewise	CDS	25645	25762	.	+	.	phase "."; gene_id "GPx.8.selenocysteine"; transcript_id "GPx.8.selenocysteine"; Reference "GPx.8.selenocysteine.urocolius_indicus.GCA_013401255_1_ASM1340125v1_genomic";
WBNH01010706.1	selenoprofiles_genewise	CDS	25917	26016	.	+	.	phase "."; gene_id "GPx.8.selenocysteine"; transcript_id "GPx.8.selenocysteine"; Reference "GPx.8.selenocysteine.urocolius_indicus.GCA_013401255_1_ASM1340125v1_genomic";
WBNH01010706.1	selenoprofiles_genewise	CDS	26109	26336	.	+	.	phase "."; gene_id "GPx.8.selenocysteine"; transcript_id "GPx.8.selenocysteine"; Reference "GPx.8.selenocysteine.urocolius_indicus.GCA_013401255_1_ASM1340125v1_genomic";
WBNH01010706.1	selenoprofiles_secposition	Selenocysteine	25409	25411	.	+	.	phase "."; gene_id "Sec1:GPx.8.selenocysteine"; transcript_id "Sec1:GPx.8.selenocysteine"; Reference "GPx.8.selenocysteine.urocolius_indicus.GCA_013401255_1_ASM1340125v1_genomic";
WBNH01005469.1	selenoprofiles_exonerate	CDS	73846	73992	.	-	.	phase "."; gene_id "GPx.13.selenocysteine"; transcript_id "GPx.13.selenocysteine"; Reference "GPx.13.selenocysteine.urocolius_indicus.GCA_013401255_1_ASM1340125v1_genomic";
WBNH01005469.1	selenoprofiles_exonerate	CDS	73589	73740	.	-	.	phase "."; gene_id "GPx.13.selenocysteine"; transcript_id "GPx.13.selenocysteine"; Reference "GPx.13.selenocysteine.urocolius_indicus.GCA_013401255_1_ASM1340125v1_genomic";
WBNH01005469.1	selenoprofiles_exonerate	CDS	73334	73451	.	-	.	phase "."; gene_id "GPx.13.selenocysteine"; transcript_id "GPx.13.selenocysteine"; Reference "GPx.13.selenocysteine.urocolius_indicus.GCA_013401255_1_ASM1340125v1_genomic";
WBNH01005469.1	selenoprofiles_secposition	Selenocysteine	73951	73953	.	-	.	phase "."; gene_id "Sec1:GPx.13.selenocysteine"; transcript_id "Sec1:GPx.13.selenocysteine"; Reference "GPx.13.selenocysteine.urocolius_indicus.GCA_013401255_1_ASM1340125v1_genomic";
WBNH01001650.1	selenoprofiles_genewise	CDS	105106	105273	.	-	.	phase "."; gene_id "Sel15.3.selenocysteine"; transcript_id "Sel15.3.selenocysteine"; Reference "Sel15.3.selenocysteine.urocolius_indicus.GCA_013401255_1_ASM1340125v1_genomic";
WBNH01001650.1	selenoprofiles_genewise	CDS	93868	93931	.	-	.	phase "."; gene_id "Sel15.3.selenocysteine"; transcript_id "Sel15.3.selenocysteine"; Reference "Sel15.3.selenocysteine.urocolius_indicus.GCA_013401255_1_ASM1340125v1_genomic";
WBNH01001650.1	selenoprofiles_genewise	CDS	85990	86039	.	-	.	phase "."; gene_id "Sel15.3.selenocysteine"; transcript_id "Sel15.3.selenocysteine"; Reference "Sel15.3.selenocysteine.urocolius_indicus.GCA_013401255_1_ASM1340125v1_genomic";
WBNH01001650.1	selenoprofiles_genewise	CDS	83406	83537	.	-	.	phase "."; gene_id "Sel15.3.selenocysteine"; transcript_id "Sel15.3.selenocysteine"; Reference "Sel15.3.selenocysteine.urocolius_indicus.GCA_013401255_1_ASM1340125v1_genomic";
WBNH01001650.1	selenoprofiles_secposition	Selenocysteine	93896	93898	.	-	.	phase "."; gene_id "Sec1:Sel15.3.selenocysteine"; transcript_id "Sec1:Sel15.3.selenocysteine"; Reference "Sel15.3.selenocysteine.urocolius_indicus.GCA_013401255_1_ASM1340125v1_genomic";
WBNH01003910.1	selenoprofiles_blast	CDS	36379	36651	.	-	.	phase "."; gene_id "SelH.1.selenocysteine"; transcript_id "SelH.1.selenocysteine"; Reference "SelH.1.selenocysteine.urocolius_indicus.GCA_013401255_1_ASM1340125v1_genomic";
WBNH01003910.1	selenoprofiles_blast	CDS	36199	36300	.	-	.	phase "."; gene_id "SelH.1.selenocysteine"; transcript_id "SelH.1.selenocysteine"; Reference "SelH.1.selenocysteine.urocolius_indicus.GCA_013401255_1_ASM1340125v1_genomic";
WBNH01003910.1	selenoprofiles_secposition	Selenocysteine	36514	36516	.	-	.	phase "."; gene_id "Sec1:SelH.1.selenocysteine"; transcript_id "Sec1:SelH.1.selenocysteine"; Reference "SelH.1.selenocysteine.urocolius_indicus.GCA_013401255_1_ASM1340125v1_genomic";
WBNH01008958.1	selenoprofiles_exonerate	CDS	26288	26365	.	-	.	phase "."; gene_id "SelI.6.selenocysteine"; transcript_id "SelI.6.selenocysteine"; Reference "SelI.6.selenocysteine.urocolius_indicus.GCA_013401255_1_ASM1340125v1_genomic";
WBNH01008958.1	selenoprofiles_exonerate	CDS	25853	25961	.	-	.	phase "."; gene_id "SelI.6.selenocysteine"; transcript_id "SelI.6.selenocysteine"; Reference "SelI.6.selenocysteine.urocolius_indicus.GCA_013401255_1_ASM1340125v1_genomic";
WBNH01008958.1	selenoprofiles_exonerate	CDS	23043	23117	.	-	.	phase "."; gene_id "SelI.6.selenocysteine"; transcript_id "SelI.6.selenocysteine"; Reference "SelI.6.selenocysteine.urocolius_indicus.GCA_013401255_1_ASM1340125v1_genomic";
WBNH01008958.1	selenoprofiles_exonerate	CDS	22310	22572	.	-	.	phase "."; gene_id "SelI.6.selenocysteine"; transcript_id "SelI.6.selenocysteine"; Reference "SelI.6.selenocysteine.urocolius_indicus.GCA_013401255_1_ASM1340125v1_genomic";
WBNH01008958.1	selenoprofiles_exonerate	CDS	20148	20256	.	-	.	phase "."; gene_id "SelI.6.selenocysteine"; transcript_id "SelI.6.selenocysteine"; Reference "SelI.6.selenocysteine.urocolius_indicus.GCA_013401255_1_ASM1340125v1_genomic";
WBNH01008958.1	selenoprofiles_exonerate	CDS	18325	18373	.	-	.	phase "."; gene_id "SelI.6.selenocysteine"; transcript_id "SelI.6.selenocysteine"; Reference "SelI.6.selenocysteine.urocolius_indicus.GCA_013401255_1_ASM1340125v1_genomic";
WBNH01008958.1	selenoprofiles_exonerate	CDS	17548	17728	.	-	.	phase "."; gene_id "SelI.6.selenocysteine"; transcript_id "SelI.6.selenocysteine"; Reference "SelI.6.selenocysteine.urocolius_indicus.GCA_013401255_1_ASM1340125v1_genomic";
WBNH01008958.1	selenoprofiles_exonerate	CDS	16479	16661	.	-	.	phase "."; gene_id "SelI.6.selenocysteine"; transcript_id "SelI.6.selenocysteine"; Reference "SelI.6.selenocysteine.urocolius_indicus.GCA_013401255_1_ASM1340125v1_genomic";
WBNH01008958.1	selenoprofiles_exonerate	CDS	13872	13988	.	-	.	phase "."; gene_id "SelI.6.selenocysteine"; transcript_id "SelI.6.selenocysteine"; Reference "SelI.6.selenocysteine.urocolius_indicus.GCA_013401255_1_ASM1340125v1_genomic";
WBNH01008958.1	selenoprofiles_secposition	Selenocysteine	13923	13925	.	-	.	phase "."; gene_id "Sec1:SelI.6.selenocysteine"; transcript_id "Sec1:SelI.6.selenocysteine"; Reference "SelI.6.selenocysteine.urocolius_indicus.GCA_013401255_1_ASM1340125v1_genomic";
WBNH01008370.1	selenoprofiles_exonerate	CDS	29550	29568	.	+	.	phase "."; gene_id "SelK.2.selenocysteine"; transcript_id "SelK.2.selenocysteine"; Reference "SelK.2.selenocysteine.urocolius_indicus.GCA_013401255_1_ASM1340125v1_genomic";
WBNH01008370.1	selenoprofiles_exonerate	CDS	30075	30165	.	+	.	phase "."; gene_id "SelK.2.selenocysteine"; transcript_id "SelK.2.selenocysteine"; Reference "SelK.2.selenocysteine.urocolius_indicus.GCA_013401255_1_ASM1340125v1_genomic";
WBNH01008370.1	selenoprofiles_exonerate	CDS	30934	31011	.	+	.	phase "."; gene_id "SelK.2.selenocysteine"; transcript_id "SelK.2.selenocysteine"; Reference "SelK.2.selenocysteine.urocolius_indicus.GCA_013401255_1_ASM1340125v1_genomic";
WBNH01008370.1	selenoprofiles_exonerate	CDS	31642	31738	.	+	.	phase "."; gene_id "SelK.2.selenocysteine"; transcript_id "SelK.2.selenocysteine"; Reference "SelK.2.selenocysteine.urocolius_indicus.GCA_013401255_1_ASM1340125v1_genomic";
WBNH01008370.1	selenoprofiles_secposition	Selenocysteine	31727	31729	.	+	.	phase "."; gene_id "Sec1:SelK.2.selenocysteine"; transcript_id "Sec1:SelK.2.selenocysteine"; Reference "SelK.2.selenocysteine.urocolius_indicus.GCA_013401255_1_ASM1340125v1_genomic";
WBNH01012351.1	selenoprofiles_exonerate	CDS	185129	185344	.	-	.	phase "."; gene_id "SelM.2.selenocysteine"; transcript_id "SelM.2.selenocysteine"; Reference "SelM.2.selenocysteine.urocolius_indicus.GCA_013401255_1_ASM1340125v1_genomic";
WBNH01012351.1	selenoprofiles_exonerate	CDS	184600	184634	.	-	.	phase "."; gene_id "SelM.2.selenocysteine"; transcript_id "SelM.2.selenocysteine"; Reference "SelM.2.selenocysteine.urocolius_indicus.GCA_013401255_1_ASM1340125v1_genomic";
WBNH01012351.1	selenoprofiles_exonerate	CDS	183881	183959	.	-	.	phase "."; gene_id "SelM.2.selenocysteine"; transcript_id "SelM.2.selenocysteine"; Reference "SelM.2.selenocysteine.urocolius_indicus.GCA_013401255_1_ASM1340125v1_genomic";
WBNH01012351.1	selenoprofiles_exonerate	CDS	183576	183788	.	-	.	phase "."; gene_id "SelM.2.selenocysteine"; transcript_id "SelM.2.selenocysteine"; Reference "SelM.2.selenocysteine.urocolius_indicus.GCA_013401255_1_ASM1340125v1_genomic";
WBNH01012351.1	selenoprofiles_secposition	Selenocysteine	185150	185152	.	-	.	phase "."; gene_id "Sec1:SelM.2.selenocysteine"; transcript_id "Sec1:SelM.2.selenocysteine"; Reference "SelM.2.selenocysteine.urocolius_indicus.GCA_013401255_1_ASM1340125v1_genomic";
WBNH01001170.1	selenoprofiles_genewise	CDS	88292	88399	.	-	.	phase "."; gene_id "SelN.4.selenocysteine"; transcript_id "SelN.4.selenocysteine"; Reference "SelN.4.selenocysteine.urocolius_indicus.GCA_013401255_1_ASM1340125v1_genomic";
WBNH01001170.1	selenoprofiles_genewise	CDS	84383	84500	.	-	.	phase "."; gene_id "SelN.4.selenocysteine"; transcript_id "SelN.4.selenocysteine"; Reference "SelN.4.selenocysteine.urocolius_indicus.GCA_013401255_1_ASM1340125v1_genomic";
WBNH01001170.1	selenoprofiles_genewise	CDS	83486	83616	.	-	.	phase "."; gene_id "SelN.4.selenocysteine"; transcript_id "SelN.4.selenocysteine"; Reference "SelN.4.selenocysteine.urocolius_indicus.GCA_013401255_1_ASM1340125v1_genomic";
WBNH01001170.1	selenoprofiles_genewise	CDS	82782	82994	.	-	.	phase "."; gene_id "SelN.4.selenocysteine"; transcript_id "SelN.4.selenocysteine"; Reference "SelN.4.selenocysteine.urocolius_indicus.GCA_013401255_1_ASM1340125v1_genomic";
WBNH01001170.1	selenoprofiles_genewise	CDS	81833	81957	.	-	.	phase "."; gene_id "SelN.4.selenocysteine"; transcript_id "SelN.4.selenocysteine"; Reference "SelN.4.selenocysteine.urocolius_indicus.GCA_013401255_1_ASM1340125v1_genomic";
WBNH01001170.1	selenoprofiles_genewise	CDS	81002	81139	.	-	.	phase "."; gene_id "SelN.4.selenocysteine"; transcript_id "SelN.4.selenocysteine"; Reference "SelN.4.selenocysteine.urocolius_indicus.GCA_013401255_1_ASM1340125v1_genomic";
WBNH01001170.1	selenoprofiles_genewise	CDS	79283	79364	.	-	.	phase "."; gene_id "SelN.4.selenocysteine"; transcript_id "SelN.4.selenocysteine"; Reference "SelN.4.selenocysteine.urocolius_indicus.GCA_013401255_1_ASM1340125v1_genomic";
WBNH01001170.1	selenoprofiles_genewise	CDS	78138	78326	.	-	.	phase "."; gene_id "SelN.4.selenocysteine"; transcript_id "SelN.4.selenocysteine"; Reference "SelN.4.selenocysteine.urocolius_indicus.GCA_013401255_1_ASM1340125v1_genomic";
WBNH01001170.1	selenoprofiles_genewise	CDS	76971	77076	.	-	.	phase "."; gene_id "SelN.4.selenocysteine"; transcript_id "SelN.4.selenocysteine"; Reference "SelN.4.selenocysteine.urocolius_indicus.GCA_013401255_1_ASM1340125v1_genomic";
WBNH01001170.1	selenoprofiles_genewise	CDS	75998	76110	.	-	.	phase "."; gene_id "SelN.4.selenocysteine"; transcript_id "SelN.4.selenocysteine"; Reference "SelN.4.selenocysteine.urocolius_indicus.GCA_013401255_1_ASM1340125v1_genomic";
WBNH01001170.1	selenoprofiles_genewise	CDS	75275	75376	.	-	.	phase "."; gene_id "SelN.4.selenocysteine"; transcript_id "SelN.4.selenocysteine"; Reference "SelN.4.selenocysteine.urocolius_indicus.GCA_013401255_1_ASM1340125v1_genomic";
WBNH01001170.1	selenoprofiles_genewise	CDS	74101	74271	.	-	.	phase "."; gene_id "SelN.4.selenocysteine"; transcript_id "SelN.4.selenocysteine"; Reference "SelN.4.selenocysteine.urocolius_indicus.GCA_013401255_1_ASM1340125v1_genomic";
WBNH01001170.1	selenoprofiles_secposition	Selenocysteine	76972	76974	.	-	.	phase "."; gene_id "Sec1:SelN.4.selenocysteine"; transcript_id "Sec1:SelN.4.selenocysteine"; Reference "SelN.4.selenocysteine.urocolius_indicus.GCA_013401255_1_ASM1340125v1_genomic";
WBNH01000718.1	selenoprofiles_genewise	CDS	35027	35313	.	-	.	phase "."; gene_id "SelO.8.selenocysteine"; transcript_id "SelO.8.selenocysteine"; Reference "SelO.8.selenocysteine.urocolius_indicus.GCA_013401255_1_ASM1340125v1_genomic";
WBNH01000718.1	selenoprofiles_genewise	CDS	33233	33436	.	-	.	phase "."; gene_id "SelO.8.selenocysteine"; transcript_id "SelO.8.selenocysteine"; Reference "SelO.8.selenocysteine.urocolius_indicus.GCA_013401255_1_ASM1340125v1_genomic";
WBNH01000718.1	selenoprofiles_genewise	CDS	31476	31656	.	-	.	phase "."; gene_id "SelO.8.selenocysteine"; transcript_id "SelO.8.selenocysteine"; Reference "SelO.8.selenocysteine.urocolius_indicus.GCA_013401255_1_ASM1340125v1_genomic";
WBNH01000718.1	selenoprofiles_genewise	CDS	27596	27726	.	-	.	phase "."; gene_id "SelO.8.selenocysteine"; transcript_id "SelO.8.selenocysteine"; Reference "SelO.8.selenocysteine.urocolius_indicus.GCA_013401255_1_ASM1340125v1_genomic";
WBNH01000718.1	selenoprofiles_genewise	CDS	26922	27202	.	-	.	phase "."; gene_id "SelO.8.selenocysteine"; transcript_id "SelO.8.selenocysteine"; Reference "SelO.8.selenocysteine.urocolius_indicus.GCA_013401255_1_ASM1340125v1_genomic";
WBNH01000718.1	selenoprofiles_genewise	CDS	26224	26374	.	-	.	phase "."; gene_id "SelO.8.selenocysteine"; transcript_id "SelO.8.selenocysteine"; Reference "SelO.8.selenocysteine.urocolius_indicus.GCA_013401255_1_ASM1340125v1_genomic";
WBNH01000718.1	selenoprofiles_genewise	CDS	23998	24183	.	-	.	phase "."; gene_id "SelO.8.selenocysteine"; transcript_id "SelO.8.selenocysteine"; Reference "SelO.8.selenocysteine.urocolius_indicus.GCA_013401255_1_ASM1340125v1_genomic";
WBNH01000718.1	selenoprofiles_genewise	CDS	22789	22945	.	-	.	phase "."; gene_id "SelO.8.selenocysteine"; transcript_id "SelO.8.selenocysteine"; Reference "SelO.8.selenocysteine.urocolius_indicus.GCA_013401255_1_ASM1340125v1_genomic";
WBNH01000718.1	selenoprofiles_genewise	CDS	21938	22132	.	-	.	phase "."; gene_id "SelO.8.selenocysteine"; transcript_id "SelO.8.selenocysteine"; Reference "SelO.8.selenocysteine.urocolius_indicus.GCA_013401255_1_ASM1340125v1_genomic";
WBNH01000718.1	selenoprofiles_secposition	Selenocysteine	21947	21949	.	-	.	phase "."; gene_id "Sec1:SelO.8.selenocysteine"; transcript_id "Sec1:SelO.8.selenocysteine"; Reference "SelO.8.selenocysteine.urocolius_indicus.GCA_013401255_1_ASM1340125v1_genomic";
WBNH01010262.1	selenoprofiles_genewise	CDS	26449	26651	.	-	.	phase "."; gene_id "SelP.2.selenocysteine"; transcript_id "SelP.2.selenocysteine"; Reference "SelP.2.selenocysteine.urocolius_indicus.GCA_013401255_1_ASM1340125v1_genomic";
WBNH01010262.1	selenoprofiles_genewise	CDS	26129	26341	.	-	.	phase "."; gene_id "SelP.2.selenocysteine"; transcript_id "SelP.2.selenocysteine"; Reference "SelP.2.selenocysteine.urocolius_indicus.GCA_013401255_1_ASM1340125v1_genomic";
WBNH01010262.1	selenoprofiles_genewise	CDS	25873	26008	.	-	.	phase "."; gene_id "SelP.2.selenocysteine"; transcript_id "SelP.2.selenocysteine"; Reference "SelP.2.selenocysteine.urocolius_indicus.GCA_013401255_1_ASM1340125v1_genomic";
WBNH01010262.1	selenoprofiles_genewise	CDS	24984	25226	.	-	.	phase "."; gene_id "SelP.2.selenocysteine"; transcript_id "SelP.2.selenocysteine"; Reference "SelP.2.selenocysteine.urocolius_indicus.GCA_013401255_1_ASM1340125v1_genomic";
WBNH01010262.1	selenoprofiles_secposition	Selenocysteine	26475	26477	.	-	.	phase "."; gene_id "Sec1:SelP.2.selenocysteine"; transcript_id "Sec1:SelP.2.selenocysteine"; Reference "SelP.2.selenocysteine.urocolius_indicus.GCA_013401255_1_ASM1340125v1_genomic";
WBNH01002956.1	selenoprofiles_genewise	CDS	37601	37791	.	-	.	phase "."; gene_id "SelP.3.selenocysteine"; transcript_id "SelP.3.selenocysteine"; Reference "SelP.3.selenocysteine.urocolius_indicus.GCA_013401255_1_ASM1340125v1_genomic";
WBNH01002956.1	selenoprofiles_genewise	CDS	35665	35877	.	-	.	phase "."; gene_id "SelP.3.selenocysteine"; transcript_id "SelP.3.selenocysteine"; Reference "SelP.3.selenocysteine.urocolius_indicus.GCA_013401255_1_ASM1340125v1_genomic";
WBNH01002956.1	selenoprofiles_genewise	CDS	34240	34357	.	-	.	phase "."; gene_id "SelP.3.selenocysteine"; transcript_id "SelP.3.selenocysteine"; Reference "SelP.3.selenocysteine.urocolius_indicus.GCA_013401255_1_ASM1340125v1_genomic";
WBNH01002956.1	selenoprofiles_genewise	CDS	33122	33484	.	-	.	phase "."; gene_id "SelP.3.selenocysteine"; transcript_id "SelP.3.selenocysteine"; Reference "SelP.3.selenocysteine.urocolius_indicus.GCA_013401255_1_ASM1340125v1_genomic";
WBNH01002956.1	selenoprofiles_secposition	Selenocysteine	37627	37629	.	-	.	phase "."; gene_id "Sec1:SelP.3.selenocysteine"; transcript_id "Sec1:SelP.3.selenocysteine"; Reference "SelP.3.selenocysteine.urocolius_indicus.GCA_013401255_1_ASM1340125v1_genomic";
WBNH01002956.1	selenoprofiles_secposition	Selenocysteine	33161	33163	.	-	.	phase "."; gene_id "Sec16:SelP.3.selenocysteine"; transcript_id "Sec16:SelP.3.selenocysteine"; Reference "SelP.3.selenocysteine.urocolius_indicus.GCA_013401255_1_ASM1340125v1_genomic";
WBNH01009720.1	selenoprofiles_genewise	CDS	26481	26535	.	-	.	phase "."; gene_id "SelR.1.selenocysteine"; transcript_id "SelR.1.selenocysteine"; Reference "SelR.1.selenocysteine.urocolius_indicus.GCA_013401255_1_ASM1340125v1_genomic";
WBNH01009720.1	selenoprofiles_genewise	CDS	25762	25904	.	-	.	phase "."; gene_id "SelR.1.selenocysteine"; transcript_id "SelR.1.selenocysteine"; Reference "SelR.1.selenocysteine.urocolius_indicus.GCA_013401255_1_ASM1340125v1_genomic";
WBNH01009720.1	selenoprofiles_genewise	CDS	25335	25655	.	-	.	phase "."; gene_id "SelR.1.selenocysteine"; transcript_id "SelR.1.selenocysteine"; Reference "SelR.1.selenocysteine.urocolius_indicus.GCA_013401255_1_ASM1340125v1_genomic";
WBNH01009720.1	selenoprofiles_secposition	Selenocysteine	25575	25577	.	-	.	phase "."; gene_id "Sec1:SelR.1.selenocysteine"; transcript_id "Sec1:SelR.1.selenocysteine"; Reference "SelR.1.selenocysteine.urocolius_indicus.GCA_013401255_1_ASM1340125v1_genomic";
WBNH01006346.1	selenoprofiles_exonerate	CDS	40959	41094	.	+	.	phase "."; gene_id "SelS.5.selenocysteine"; transcript_id "SelS.5.selenocysteine"; Reference "SelS.5.selenocysteine.urocolius_indicus.GCA_013401255_1_ASM1340125v1_genomic";
WBNH01006346.1	selenoprofiles_exonerate	CDS	43222	43328	.	+	.	phase "."; gene_id "SelS.5.selenocysteine"; transcript_id "SelS.5.selenocysteine"; Reference "SelS.5.selenocysteine.urocolius_indicus.GCA_013401255_1_ASM1340125v1_genomic";
WBNH01006346.1	selenoprofiles_exonerate	CDS	44362	44451	.	+	.	phase "."; gene_id "SelS.5.selenocysteine"; transcript_id "SelS.5.selenocysteine"; Reference "SelS.5.selenocysteine.urocolius_indicus.GCA_013401255_1_ASM1340125v1_genomic";
WBNH01006346.1	selenoprofiles_exonerate	CDS	44547	44625	.	+	.	phase "."; gene_id "SelS.5.selenocysteine"; transcript_id "SelS.5.selenocysteine"; Reference "SelS.5.selenocysteine.urocolius_indicus.GCA_013401255_1_ASM1340125v1_genomic";
WBNH01006346.1	selenoprofiles_exonerate	CDS	46533	46618	.	+	.	phase "."; gene_id "SelS.5.selenocysteine"; transcript_id "SelS.5.selenocysteine"; Reference "SelS.5.selenocysteine.urocolius_indicus.GCA_013401255_1_ASM1340125v1_genomic";
WBNH01006346.1	selenoprofiles_secposition	Selenocysteine	46610	46612	.	+	.	phase "."; gene_id "Sec1:SelS.5.selenocysteine"; transcript_id "Sec1:SelS.5.selenocysteine"; Reference "SelS.5.selenocysteine.urocolius_indicus.GCA_013401255_1_ASM1340125v1_genomic";
WBNH01009943.1	selenoprofiles_exonerate	CDS	285650	285751	.	+	.	phase "."; gene_id "TR.10.selenocysteine"; transcript_id "TR.10.selenocysteine"; Reference "TR.10.selenocysteine.urocolius_indicus.GCA_013401255_1_ASM1340125v1_genomic";
WBNH01009943.1	selenoprofiles_exonerate	CDS	291157	291217	.	+	.	phase "."; gene_id "TR.10.selenocysteine"; transcript_id "TR.10.selenocysteine"; Reference "TR.10.selenocysteine.urocolius_indicus.GCA_013401255_1_ASM1340125v1_genomic";
WBNH01009943.1	selenoprofiles_exonerate	CDS	292772	292881	.	+	.	phase "."; gene_id "TR.10.selenocysteine"; transcript_id "TR.10.selenocysteine"; Reference "TR.10.selenocysteine.urocolius_indicus.GCA_013401255_1_ASM1340125v1_genomic";
WBNH01009943.1	selenoprofiles_exonerate	CDS	293057	293170	.	+	.	phase "."; gene_id "TR.10.selenocysteine"; transcript_id "TR.10.selenocysteine"; Reference "TR.10.selenocysteine.urocolius_indicus.GCA_013401255_1_ASM1340125v1_genomic";
WBNH01009943.1	selenoprofiles_exonerate	CDS	295051	295123	.	+	.	phase "."; gene_id "TR.10.selenocysteine"; transcript_id "TR.10.selenocysteine"; Reference "TR.10.selenocysteine.urocolius_indicus.GCA_013401255_1_ASM1340125v1_genomic";
WBNH01009943.1	selenoprofiles_exonerate	CDS	295960	296079	.	+	.	phase "."; gene_id "TR.10.selenocysteine"; transcript_id "TR.10.selenocysteine"; Reference "TR.10.selenocysteine.urocolius_indicus.GCA_013401255_1_ASM1340125v1_genomic";
WBNH01009943.1	selenoprofiles_exonerate	CDS	296473	296615	.	+	.	phase "."; gene_id "TR.10.selenocysteine"; transcript_id "TR.10.selenocysteine"; Reference "TR.10.selenocysteine.urocolius_indicus.GCA_013401255_1_ASM1340125v1_genomic";
WBNH01009943.1	selenoprofiles_exonerate	CDS	298015	298130	.	+	.	phase "."; gene_id "TR.10.selenocysteine"; transcript_id "TR.10.selenocysteine"; Reference "TR.10.selenocysteine.urocolius_indicus.GCA_013401255_1_ASM1340125v1_genomic";
WBNH01009943.1	selenoprofiles_exonerate	CDS	298235	298460	.	+	.	phase "."; gene_id "TR.10.selenocysteine"; transcript_id "TR.10.selenocysteine"; Reference "TR.10.selenocysteine.urocolius_indicus.GCA_013401255_1_ASM1340125v1_genomic";
WBNH01009943.1	selenoprofiles_exonerate	CDS	298695	298787	.	+	.	phase "."; gene_id "TR.10.selenocysteine"; transcript_id "TR.10.selenocysteine"; Reference "TR.10.selenocysteine.urocolius_indicus.GCA_013401255_1_ASM1340125v1_genomic";
WBNH01009943.1	selenoprofiles_exonerate	CDS	299215	299291	.	+	.	phase "."; gene_id "TR.10.selenocysteine"; transcript_id "TR.10.selenocysteine"; Reference "TR.10.selenocysteine.urocolius_indicus.GCA_013401255_1_ASM1340125v1_genomic";
WBNH01009943.1	selenoprofiles_exonerate	CDS	300148	300304	.	+	.	phase "."; gene_id "TR.10.selenocysteine"; transcript_id "TR.10.selenocysteine"; Reference "TR.10.selenocysteine.urocolius_indicus.GCA_013401255_1_ASM1340125v1_genomic";
WBNH01009943.1	selenoprofiles_exonerate	CDS	300502	300609	.	+	.	phase "."; gene_id "TR.10.selenocysteine"; transcript_id "TR.10.selenocysteine"; Reference "TR.10.selenocysteine.urocolius_indicus.GCA_013401255_1_ASM1340125v1_genomic";
WBNH01009943.1	selenoprofiles_exonerate	CDS	301499	301594	.	+	.	phase "."; gene_id "TR.10.selenocysteine"; transcript_id "TR.10.selenocysteine"; Reference "TR.10.selenocysteine.urocolius_indicus.GCA_013401255_1_ASM1340125v1_genomic";
WBNH01009943.1	selenoprofiles_exonerate	CDS	303057	303191	.	+	.	phase "."; gene_id "TR.10.selenocysteine"; transcript_id "TR.10.selenocysteine"; Reference "TR.10.selenocysteine.urocolius_indicus.GCA_013401255_1_ASM1340125v1_genomic";
WBNH01009943.1	selenoprofiles_exonerate	CDS	303477	303545	.	+	.	phase "."; gene_id "TR.10.selenocysteine"; transcript_id "TR.10.selenocysteine"; Reference "TR.10.selenocysteine.urocolius_indicus.GCA_013401255_1_ASM1340125v1_genomic";
WBNH01009943.1	selenoprofiles_secposition	Selenocysteine	303537	303539	.	+	.	phase "."; gene_id "Sec1:TR.10.selenocysteine"; transcript_id "Sec1:TR.10.selenocysteine"; Reference "TR.10.selenocysteine.urocolius_indicus.GCA_013401255_1_ASM1340125v1_genomic";
WBNH01007704.1	selenoprofiles_exonerate	CDS	39726	39890	.	-	.	phase "."; gene_id "TR.20.selenocysteine"; transcript_id "TR.20.selenocysteine"; Reference "TR.20.selenocysteine.urocolius_indicus.GCA_013401255_1_ASM1340125v1_genomic";
WBNH01007704.1	selenoprofiles_exonerate	CDS	36227	36299	.	-	.	phase "."; gene_id "TR.20.selenocysteine"; transcript_id "TR.20.selenocysteine"; Reference "TR.20.selenocysteine.urocolius_indicus.GCA_013401255_1_ASM1340125v1_genomic";
WBNH01007704.1	selenoprofiles_exonerate	CDS	35993	36112	.	-	.	phase "."; gene_id "TR.20.selenocysteine"; transcript_id "TR.20.selenocysteine"; Reference "TR.20.selenocysteine.urocolius_indicus.GCA_013401255_1_ASM1340125v1_genomic";
WBNH01007704.1	selenoprofiles_exonerate	CDS	35146	35288	.	-	.	phase "."; gene_id "TR.20.selenocysteine"; transcript_id "TR.20.selenocysteine"; Reference "TR.20.selenocysteine.urocolius_indicus.GCA_013401255_1_ASM1340125v1_genomic";
WBNH01007704.1	selenoprofiles_exonerate	CDS	34915	35030	.	-	.	phase "."; gene_id "TR.20.selenocysteine"; transcript_id "TR.20.selenocysteine"; Reference "TR.20.selenocysteine.urocolius_indicus.GCA_013401255_1_ASM1340125v1_genomic";
WBNH01007704.1	selenoprofiles_exonerate	CDS	33028	33253	.	-	.	phase "."; gene_id "TR.20.selenocysteine"; transcript_id "TR.20.selenocysteine"; Reference "TR.20.selenocysteine.urocolius_indicus.GCA_013401255_1_ASM1340125v1_genomic";
WBNH01007704.1	selenoprofiles_exonerate	CDS	30012	30104	.	-	.	phase "."; gene_id "TR.20.selenocysteine"; transcript_id "TR.20.selenocysteine"; Reference "TR.20.selenocysteine.urocolius_indicus.GCA_013401255_1_ASM1340125v1_genomic";
WBNH01007704.1	selenoprofiles_exonerate	CDS	28225	28301	.	-	.	phase "."; gene_id "TR.20.selenocysteine"; transcript_id "TR.20.selenocysteine"; Reference "TR.20.selenocysteine.urocolius_indicus.GCA_013401255_1_ASM1340125v1_genomic";
WBNH01007704.1	selenoprofiles_exonerate	CDS	26478	26634	.	-	.	phase "."; gene_id "TR.20.selenocysteine"; transcript_id "TR.20.selenocysteine"; Reference "TR.20.selenocysteine.urocolius_indicus.GCA_013401255_1_ASM1340125v1_genomic";
WBNH01007704.1	selenoprofiles_exonerate	CDS	23846	23953	.	-	.	phase "."; gene_id "TR.20.selenocysteine"; transcript_id "TR.20.selenocysteine"; Reference "TR.20.selenocysteine.urocolius_indicus.GCA_013401255_1_ASM1340125v1_genomic";
WBNH01007704.1	selenoprofiles_exonerate	CDS	22019	22114	.	-	.	phase "."; gene_id "TR.20.selenocysteine"; transcript_id "TR.20.selenocysteine"; Reference "TR.20.selenocysteine.urocolius_indicus.GCA_013401255_1_ASM1340125v1_genomic";
WBNH01007704.1	selenoprofiles_exonerate	CDS	19044	19178	.	-	.	phase "."; gene_id "TR.20.selenocysteine"; transcript_id "TR.20.selenocysteine"; Reference "TR.20.selenocysteine.urocolius_indicus.GCA_013401255_1_ASM1340125v1_genomic";
WBNH01007704.1	selenoprofiles_exonerate	CDS	15860	15928	.	-	.	phase "."; gene_id "TR.20.selenocysteine"; transcript_id "TR.20.selenocysteine"; Reference "TR.20.selenocysteine.urocolius_indicus.GCA_013401255_1_ASM1340125v1_genomic";
WBNH01007704.1	selenoprofiles_secposition	Selenocysteine	15866	15868	.	-	.	phase "."; gene_id "Sec1:TR.20.selenocysteine"; transcript_id "Sec1:TR.20.selenocysteine"; Reference "TR.20.selenocysteine.urocolius_indicus.GCA_013401255_1_ASM1340125v1_genomic";
WBNH01008759.1	selenoprofiles_genewise	CDS	702911	703000	.	-	.	phase "."; gene_id "TR.25.selenocysteine"; transcript_id "TR.25.selenocysteine"; Reference "TR.25.selenocysteine.urocolius_indicus.GCA_013401255_1_ASM1340125v1_genomic";
WBNH01008759.1	selenoprofiles_genewise	CDS	701870	701932	.	-	.	phase "."; gene_id "TR.25.selenocysteine"; transcript_id "TR.25.selenocysteine"; Reference "TR.25.selenocysteine.urocolius_indicus.GCA_013401255_1_ASM1340125v1_genomic";
WBNH01008759.1	selenoprofiles_genewise	CDS	701442	701512	.	-	.	phase "."; gene_id "TR.25.selenocysteine"; transcript_id "TR.25.selenocysteine"; Reference "TR.25.selenocysteine.urocolius_indicus.GCA_013401255_1_ASM1340125v1_genomic";
WBNH01008759.1	selenoprofiles_genewise	CDS	698075	698094	.	-	.	phase "."; gene_id "TR.25.selenocysteine"; transcript_id "TR.25.selenocysteine"; Reference "TR.25.selenocysteine.urocolius_indicus.GCA_013401255_1_ASM1340125v1_genomic";
WBNH01008759.1	selenoprofiles_genewise	CDS	697601	697692	.	-	.	phase "."; gene_id "TR.25.selenocysteine"; transcript_id "TR.25.selenocysteine"; Reference "TR.25.selenocysteine.urocolius_indicus.GCA_013401255_1_ASM1340125v1_genomic";
WBNH01008759.1	selenoprofiles_genewise	CDS	695278	695452	.	-	.	phase "."; gene_id "TR.25.selenocysteine"; transcript_id "TR.25.selenocysteine"; Reference "TR.25.selenocysteine.urocolius_indicus.GCA_013401255_1_ASM1340125v1_genomic";
WBNH01008759.1	selenoprofiles_genewise	CDS	687682	687818	.	-	.	phase "."; gene_id "TR.25.selenocysteine"; transcript_id "TR.25.selenocysteine"; Reference "TR.25.selenocysteine.urocolius_indicus.GCA_013401255_1_ASM1340125v1_genomic";
WBNH01008759.1	selenoprofiles_genewise	CDS	682613	682708	.	-	.	phase "."; gene_id "TR.25.selenocysteine"; transcript_id "TR.25.selenocysteine"; Reference "TR.25.selenocysteine.urocolius_indicus.GCA_013401255_1_ASM1340125v1_genomic";
WBNH01008759.1	selenoprofiles_genewise	CDS	682299	682391	.	-	.	phase "."; gene_id "TR.25.selenocysteine"; transcript_id "TR.25.selenocysteine"; Reference "TR.25.selenocysteine.urocolius_indicus.GCA_013401255_1_ASM1340125v1_genomic";
WBNH01008759.1	selenoprofiles_genewise	CDS	680896	680967	.	-	.	phase "."; gene_id "TR.25.selenocysteine"; transcript_id "TR.25.selenocysteine"; Reference "TR.25.selenocysteine.urocolius_indicus.GCA_013401255_1_ASM1340125v1_genomic";
WBNH01008759.1	selenoprofiles_genewise	CDS	678975	679072	.	-	.	phase "."; gene_id "TR.25.selenocysteine"; transcript_id "TR.25.selenocysteine"; Reference "TR.25.selenocysteine.urocolius_indicus.GCA_013401255_1_ASM1340125v1_genomic";
WBNH01008759.1	selenoprofiles_genewise	CDS	676578	676707	.	-	.	phase "."; gene_id "TR.25.selenocysteine"; transcript_id "TR.25.selenocysteine"; Reference "TR.25.selenocysteine.urocolius_indicus.GCA_013401255_1_ASM1340125v1_genomic";
WBNH01008759.1	selenoprofiles_secposition	Selenocysteine	676584	676586	.	-	.	phase "."; gene_id "Sec1:TR.25.selenocysteine"; transcript_id "Sec1:TR.25.selenocysteine"; Reference "TR.25.selenocysteine.urocolius_indicus.GCA_013401255_1_ASM1340125v1_genomic";
WBNH01007990.1	selenoprofiles_genewise	CDS	16248	16438	.	+	.	phase "."; gene_id "SelT.2.selenocysteine"; transcript_id "SelT.2.selenocysteine"; Reference "SelT.2.selenocysteine.urocolius_indicus.GCA_013401255_1_ASM1340125v1_genomic";
WBNH01007990.1	selenoprofiles_genewise	CDS	17371	17497	.	+	.	phase "."; gene_id "SelT.2.selenocysteine"; transcript_id "SelT.2.selenocysteine"; Reference "SelT.2.selenocysteine.urocolius_indicus.GCA_013401255_1_ASM1340125v1_genomic";
WBNH01007990.1	selenoprofiles_genewise	CDS	18569	18656	.	+	.	phase "."; gene_id "SelT.2.selenocysteine"; transcript_id "SelT.2.selenocysteine"; Reference "SelT.2.selenocysteine.urocolius_indicus.GCA_013401255_1_ASM1340125v1_genomic";
WBNH01007990.1	selenoprofiles_genewise	CDS	19709	19833	.	+	.	phase "."; gene_id "SelT.2.selenocysteine"; transcript_id "SelT.2.selenocysteine"; Reference "SelT.2.selenocysteine.urocolius_indicus.GCA_013401255_1_ASM1340125v1_genomic";
WBNH01007990.1	selenoprofiles_secposition	Selenocysteine	16335	16337	.	+	.	phase "."; gene_id "Sec1:SelT.2.selenocysteine"; transcript_id "Sec1:SelT.2.selenocysteine"; Reference "SelT.2.selenocysteine.urocolius_indicus.GCA_013401255_1_ASM1340125v1_genomic";
NW_025576583.1	selenoprofiles_genewise	CDS	746793	748136	.	-	.	phase "."; gene_id "SPS.1.selenocysteine"; transcript_id "SPS.1.selenocysteine"; Reference "SPS.1.selenocysteine.ursus_americanus.GCF_020975775_1_gsc_jax_bbear_1_0_genomic";
NW_025576583.1	selenoprofiles_secposition	Selenocysteine	747960	747962	.	-	.	phase "."; gene_id "Sec1:SPS.1.selenocysteine"; transcript_id "Sec1:SPS.1.selenocysteine"; Reference "SPS.1.selenocysteine.ursus_americanus.GCF_020975775_1_gsc_jax_bbear_1_0_genomic";
NW_025578209.1	selenoprofiles_genewise	CDS	533541	534455	.	-	.	phase "."; gene_id "DI.1.selenocysteine"; transcript_id "DI.1.selenocysteine"; Reference "DI.1.selenocysteine.ursus_americanus.GCF_020975775_1_gsc_jax_bbear_1_0_genomic";
NW_025578209.1	selenoprofiles_secposition	Selenocysteine	533946	533948	.	-	.	phase "."; gene_id "Sec1:DI.1.selenocysteine"; transcript_id "Sec1:DI.1.selenocysteine"; Reference "DI.1.selenocysteine.ursus_americanus.GCF_020975775_1_gsc_jax_bbear_1_0_genomic";
NW_025577895.1	selenoprofiles_genewise	CDS	10729663	10729884	.	+	.	phase "."; gene_id "DI.3.selenocysteine"; transcript_id "DI.3.selenocysteine"; Reference "DI.3.selenocysteine.ursus_americanus.GCF_020975775_1_gsc_jax_bbear_1_0_genomic";
NW_025577895.1	selenoprofiles_genewise	CDS	10738087	10738662	.	+	.	phase "."; gene_id "DI.3.selenocysteine"; transcript_id "DI.3.selenocysteine"; Reference "DI.3.selenocysteine.ursus_americanus.GCF_020975775_1_gsc_jax_bbear_1_0_genomic";
NW_025577895.1	selenoprofiles_secposition	Selenocysteine	10738261	10738263	.	+	.	phase "."; gene_id "Sec1:DI.3.selenocysteine"; transcript_id "Sec1:DI.3.selenocysteine"; Reference "DI.3.selenocysteine.ursus_americanus.GCF_020975775_1_gsc_jax_bbear_1_0_genomic";
NW_025577456.1	selenoprofiles_genewise	CDS	370040	370361	.	-	.	phase "."; gene_id "DI.4.selenocysteine"; transcript_id "DI.4.selenocysteine"; Reference "DI.4.selenocysteine.ursus_americanus.GCF_020975775_1_gsc_jax_bbear_1_0_genomic";
NW_025577456.1	selenoprofiles_genewise	CDS	362721	362864	.	-	.	phase "."; gene_id "DI.4.selenocysteine"; transcript_id "DI.4.selenocysteine"; Reference "DI.4.selenocysteine.ursus_americanus.GCF_020975775_1_gsc_jax_bbear_1_0_genomic";
NW_025577456.1	selenoprofiles_genewise	CDS	358208	358407	.	-	.	phase "."; gene_id "DI.4.selenocysteine"; transcript_id "DI.4.selenocysteine"; Reference "DI.4.selenocysteine.ursus_americanus.GCF_020975775_1_gsc_jax_bbear_1_0_genomic";
NW_025577456.1	selenoprofiles_genewise	CDS	355952	356020	.	-	.	phase "."; gene_id "DI.4.selenocysteine"; transcript_id "DI.4.selenocysteine"; Reference "DI.4.selenocysteine.ursus_americanus.GCF_020975775_1_gsc_jax_bbear_1_0_genomic";
NW_025577456.1	selenoprofiles_secposition	Selenocysteine	362824	362826	.	-	.	phase "."; gene_id "Sec1:DI.4.selenocysteine"; transcript_id "Sec1:DI.4.selenocysteine"; Reference "DI.4.selenocysteine.ursus_americanus.GCF_020975775_1_gsc_jax_bbear_1_0_genomic";
NW_025578328.1	selenoprofiles_genewise	CDS	7174534	7174809	.	-	.	phase "."; gene_id "GPx.1.selenocysteine"; transcript_id "GPx.1.selenocysteine"; Reference "GPx.1.selenocysteine.ursus_americanus.GCF_020975775_1_gsc_jax_bbear_1_0_genomic";
NW_025578328.1	selenoprofiles_genewise	CDS	7173988	7174347	.	-	.	phase "."; gene_id "GPx.1.selenocysteine"; transcript_id "GPx.1.selenocysteine"; Reference "GPx.1.selenocysteine.ursus_americanus.GCF_020975775_1_gsc_jax_bbear_1_0_genomic";
NW_025578328.1	selenoprofiles_secposition	Selenocysteine	7174639	7174641	.	-	.	phase "."; gene_id "Sec1:GPx.1.selenocysteine"; transcript_id "Sec1:GPx.1.selenocysteine"; Reference "GPx.1.selenocysteine.ursus_americanus.GCF_020975775_1_gsc_jax_bbear_1_0_genomic";
NW_025577928.1	selenoprofiles_genewise	CDS	2278355	2278576	.	+	.	phase "."; gene_id "GPx.3.selenocysteine"; transcript_id "GPx.3.selenocysteine"; Reference "GPx.3.selenocysteine.ursus_americanus.GCF_020975775_1_gsc_jax_bbear_1_0_genomic";
NW_025577928.1	selenoprofiles_genewise	CDS	2280838	2281188	.	+	.	phase "."; gene_id "GPx.3.selenocysteine"; transcript_id "GPx.3.selenocysteine"; Reference "GPx.3.selenocysteine.ursus_americanus.GCF_020975775_1_gsc_jax_bbear_1_0_genomic";
NW_025577928.1	selenoprofiles_secposition	Selenocysteine	2278472	2278474	.	+	.	phase "."; gene_id "Sec1:GPx.3.selenocysteine"; transcript_id "Sec1:GPx.3.selenocysteine"; Reference "GPx.3.selenocysteine.ursus_americanus.GCF_020975775_1_gsc_jax_bbear_1_0_genomic";
NW_025577509.1	selenoprofiles_exonerate	CDS	1749846	1749992	.	-	.	phase "."; gene_id "GPx.13.selenocysteine"; transcript_id "GPx.13.selenocysteine"; Reference "GPx.13.selenocysteine.ursus_americanus.GCF_020975775_1_gsc_jax_bbear_1_0_genomic";
NW_025577509.1	selenoprofiles_exonerate	CDS	1749614	1749765	.	-	.	phase "."; gene_id "GPx.13.selenocysteine"; transcript_id "GPx.13.selenocysteine"; Reference "GPx.13.selenocysteine.ursus_americanus.GCF_020975775_1_gsc_jax_bbear_1_0_genomic";
NW_025577509.1	selenoprofiles_exonerate	CDS	1749458	1749499	.	-	.	phase "."; gene_id "GPx.13.selenocysteine"; transcript_id "GPx.13.selenocysteine"; Reference "GPx.13.selenocysteine.ursus_americanus.GCF_020975775_1_gsc_jax_bbear_1_0_genomic";
NW_025577509.1	selenoprofiles_exonerate	CDS	1748519	1748693	.	-	.	phase "."; gene_id "GPx.13.selenocysteine"; transcript_id "GPx.13.selenocysteine"; Reference "GPx.13.selenocysteine.ursus_americanus.GCF_020975775_1_gsc_jax_bbear_1_0_genomic";
NW_025577509.1	selenoprofiles_secposition	Selenocysteine	1749951	1749953	.	-	.	phase "."; gene_id "Sec1:GPx.13.selenocysteine"; transcript_id "Sec1:GPx.13.selenocysteine"; Reference "GPx.13.selenocysteine.ursus_americanus.GCF_020975775_1_gsc_jax_bbear_1_0_genomic";
NW_025577530.1	selenoprofiles_genewise	CDS	467152	467404	.	-	.	phase "."; gene_id "GPx.25.selenocysteine"; transcript_id "GPx.25.selenocysteine"; Reference "GPx.25.selenocysteine.ursus_americanus.GCF_020975775_1_gsc_jax_bbear_1_0_genomic";
NW_025577530.1	selenoprofiles_genewise	CDS	463011	463128	.	-	.	phase "."; gene_id "GPx.25.selenocysteine"; transcript_id "GPx.25.selenocysteine"; Reference "GPx.25.selenocysteine.ursus_americanus.GCF_020975775_1_gsc_jax_bbear_1_0_genomic";
NW_025577530.1	selenoprofiles_genewise	CDS	462444	462543	.	-	.	phase "."; gene_id "GPx.25.selenocysteine"; transcript_id "GPx.25.selenocysteine"; Reference "GPx.25.selenocysteine.ursus_americanus.GCF_020975775_1_gsc_jax_bbear_1_0_genomic";
NW_025577530.1	selenoprofiles_genewise	CDS	460833	461039	.	-	.	phase "."; gene_id "GPx.25.selenocysteine"; transcript_id "GPx.25.selenocysteine"; Reference "GPx.25.selenocysteine.ursus_americanus.GCF_020975775_1_gsc_jax_bbear_1_0_genomic";
NW_025577530.1	selenoprofiles_secposition	Selenocysteine	467174	467176	.	-	.	phase "."; gene_id "Sec1:GPx.25.selenocysteine"; transcript_id "Sec1:GPx.25.selenocysteine"; Reference "GPx.25.selenocysteine.ursus_americanus.GCF_020975775_1_gsc_jax_bbear_1_0_genomic";
NW_025578058.1	selenoprofiles_genewise	CDS	5189343	5189493	.	+	.	phase "."; gene_id "GPx.29.selenocysteine"; transcript_id "GPx.29.selenocysteine"; Reference "GPx.29.selenocysteine.ursus_americanus.GCF_020975775_1_gsc_jax_bbear_1_0_genomic";
NW_025578058.1	selenoprofiles_genewise	CDS	5190729	5190846	.	+	.	phase "."; gene_id "GPx.29.selenocysteine"; transcript_id "GPx.29.selenocysteine"; Reference "GPx.29.selenocysteine.ursus_americanus.GCF_020975775_1_gsc_jax_bbear_1_0_genomic";
NW_025578058.1	selenoprofiles_genewise	CDS	5191283	5191382	.	+	.	phase "."; gene_id "GPx.29.selenocysteine"; transcript_id "GPx.29.selenocysteine"; Reference "GPx.29.selenocysteine.ursus_americanus.GCF_020975775_1_gsc_jax_bbear_1_0_genomic";
NW_025578058.1	selenoprofiles_genewise	CDS	5191785	5192006	.	+	.	phase "."; gene_id "GPx.29.selenocysteine"; transcript_id "GPx.29.selenocysteine"; Reference "GPx.29.selenocysteine.ursus_americanus.GCF_020975775_1_gsc_jax_bbear_1_0_genomic";
NW_025578058.1	selenoprofiles_secposition	Selenocysteine	5189469	5189471	.	+	.	phase "."; gene_id "Sec1:GPx.29.selenocysteine"; transcript_id "Sec1:GPx.29.selenocysteine"; Reference "GPx.29.selenocysteine.ursus_americanus.GCF_020975775_1_gsc_jax_bbear_1_0_genomic";
NW_025577611.1	selenoprofiles_genewise	CDS	27808668	27808751	.	+	.	phase "."; gene_id "Sel15.3.selenocysteine"; transcript_id "Sel15.3.selenocysteine"; Reference "Sel15.3.selenocysteine.ursus_americanus.GCF_020975775_1_gsc_jax_bbear_1_0_genomic";
NW_025577611.1	selenoprofiles_genewise	CDS	27817696	27817863	.	+	.	phase "."; gene_id "Sel15.3.selenocysteine"; transcript_id "Sel15.3.selenocysteine"; Reference "Sel15.3.selenocysteine.ursus_americanus.GCF_020975775_1_gsc_jax_bbear_1_0_genomic";
NW_025577611.1	selenoprofiles_genewise	CDS	27838249	27838312	.	+	.	phase "."; gene_id "Sel15.3.selenocysteine"; transcript_id "Sel15.3.selenocysteine"; Reference "Sel15.3.selenocysteine.ursus_americanus.GCF_020975775_1_gsc_jax_bbear_1_0_genomic";
NW_025577611.1	selenoprofiles_genewise	CDS	27856365	27856414	.	+	.	phase "."; gene_id "Sel15.3.selenocysteine"; transcript_id "Sel15.3.selenocysteine"; Reference "Sel15.3.selenocysteine.ursus_americanus.GCF_020975775_1_gsc_jax_bbear_1_0_genomic";
NW_025577611.1	selenoprofiles_genewise	CDS	27857992	27858123	.	+	.	phase "."; gene_id "Sel15.3.selenocysteine"; transcript_id "Sel15.3.selenocysteine"; Reference "Sel15.3.selenocysteine.ursus_americanus.GCF_020975775_1_gsc_jax_bbear_1_0_genomic";
NW_025577611.1	selenoprofiles_secposition	Selenocysteine	27838282	27838284	.	+	.	phase "."; gene_id "Sec1:Sel15.3.selenocysteine"; transcript_id "Sec1:Sel15.3.selenocysteine"; Reference "Sel15.3.selenocysteine.ursus_americanus.GCF_020975775_1_gsc_jax_bbear_1_0_genomic";
NW_025576615.1	selenoprofiles_genewise	CDS	4361824	4361945	.	+	.	phase "."; gene_id "SelH.2.selenocysteine"; transcript_id "SelH.2.selenocysteine"; Reference "SelH.2.selenocysteine.ursus_americanus.GCF_020975775_1_gsc_jax_bbear_1_0_genomic";
NW_025576615.1	selenoprofiles_genewise	CDS	4362032	4362177	.	+	.	phase "."; gene_id "SelH.2.selenocysteine"; transcript_id "SelH.2.selenocysteine"; Reference "SelH.2.selenocysteine.ursus_americanus.GCF_020975775_1_gsc_jax_bbear_1_0_genomic";
NW_025576615.1	selenoprofiles_genewise	CDS	4362295	4362395	.	+	.	phase "."; gene_id "SelH.2.selenocysteine"; transcript_id "SelH.2.selenocysteine"; Reference "SelH.2.selenocysteine.ursus_americanus.GCF_020975775_1_gsc_jax_bbear_1_0_genomic";
NW_025576615.1	selenoprofiles_secposition	Selenocysteine	4362039	4362041	.	+	.	phase "."; gene_id "Sec1:SelH.2.selenocysteine"; transcript_id "Sec1:SelH.2.selenocysteine"; Reference "SelH.2.selenocysteine.ursus_americanus.GCF_020975775_1_gsc_jax_bbear_1_0_genomic";
NW_025577914.1	selenoprofiles_genewise	CDS	25687138	25687194	.	-	.	phase "."; gene_id "SelI.5.selenocysteine"; transcript_id "SelI.5.selenocysteine"; Reference "SelI.5.selenocysteine.ursus_americanus.GCF_020975775_1_gsc_jax_bbear_1_0_genomic";
NW_025577914.1	selenoprofiles_genewise	CDS	25671539	25671607	.	-	.	phase "."; gene_id "SelI.5.selenocysteine"; transcript_id "SelI.5.selenocysteine"; Reference "SelI.5.selenocysteine.ursus_americanus.GCF_020975775_1_gsc_jax_bbear_1_0_genomic";
NW_025577914.1	selenoprofiles_genewise	CDS	25670961	25671069	.	-	.	phase "."; gene_id "SelI.5.selenocysteine"; transcript_id "SelI.5.selenocysteine"; Reference "SelI.5.selenocysteine.ursus_americanus.GCF_020975775_1_gsc_jax_bbear_1_0_genomic";
NW_025577914.1	selenoprofiles_genewise	CDS	25668721	25668795	.	-	.	phase "."; gene_id "SelI.5.selenocysteine"; transcript_id "SelI.5.selenocysteine"; Reference "SelI.5.selenocysteine.ursus_americanus.GCF_020975775_1_gsc_jax_bbear_1_0_genomic";
NW_025577914.1	selenoprofiles_genewise	CDS	25659865	25660127	.	-	.	phase "."; gene_id "SelI.5.selenocysteine"; transcript_id "SelI.5.selenocysteine"; Reference "SelI.5.selenocysteine.ursus_americanus.GCF_020975775_1_gsc_jax_bbear_1_0_genomic";
NW_025577914.1	selenoprofiles_genewise	CDS	25658822	25658930	.	-	.	phase "."; gene_id "SelI.5.selenocysteine"; transcript_id "SelI.5.selenocysteine"; Reference "SelI.5.selenocysteine.ursus_americanus.GCF_020975775_1_gsc_jax_bbear_1_0_genomic";
NW_025577914.1	selenoprofiles_genewise	CDS	25653491	25653539	.	-	.	phase "."; gene_id "SelI.5.selenocysteine"; transcript_id "SelI.5.selenocysteine"; Reference "SelI.5.selenocysteine.ursus_americanus.GCF_020975775_1_gsc_jax_bbear_1_0_genomic";
NW_025577914.1	selenoprofiles_genewise	CDS	25651963	25652143	.	-	.	phase "."; gene_id "SelI.5.selenocysteine"; transcript_id "SelI.5.selenocysteine"; Reference "SelI.5.selenocysteine.ursus_americanus.GCF_020975775_1_gsc_jax_bbear_1_0_genomic";
NW_025577914.1	selenoprofiles_genewise	CDS	25650711	25650893	.	-	.	phase "."; gene_id "SelI.5.selenocysteine"; transcript_id "SelI.5.selenocysteine"; Reference "SelI.5.selenocysteine.ursus_americanus.GCF_020975775_1_gsc_jax_bbear_1_0_genomic";
NW_025577914.1	selenoprofiles_genewise	CDS	25648386	25648484	.	-	.	phase "."; gene_id "SelI.5.selenocysteine"; transcript_id "SelI.5.selenocysteine"; Reference "SelI.5.selenocysteine.ursus_americanus.GCF_020975775_1_gsc_jax_bbear_1_0_genomic";
NW_025577914.1	selenoprofiles_secposition	Selenocysteine	25648419	25648421	.	-	.	phase "."; gene_id "Sec1:SelI.5.selenocysteine"; transcript_id "Sec1:SelI.5.selenocysteine"; Reference "SelI.5.selenocysteine.ursus_americanus.GCF_020975775_1_gsc_jax_bbear_1_0_genomic";
NW_025577894.1	selenoprofiles_genewise	CDS	3514178	3514287	.	-	.	phase "."; gene_id "SelK.3.selenocysteine"; transcript_id "SelK.3.selenocysteine"; Reference "SelK.3.selenocysteine.ursus_americanus.GCF_020975775_1_gsc_jax_bbear_1_0_genomic";
NW_025577894.1	selenoprofiles_genewise	CDS	3512707	3512790	.	-	.	phase "."; gene_id "SelK.3.selenocysteine"; transcript_id "SelK.3.selenocysteine"; Reference "SelK.3.selenocysteine.ursus_americanus.GCF_020975775_1_gsc_jax_bbear_1_0_genomic";
NW_025577894.1	selenoprofiles_genewise	CDS	3511826	3511916	.	-	.	phase "."; gene_id "SelK.3.selenocysteine"; transcript_id "SelK.3.selenocysteine"; Reference "SelK.3.selenocysteine.ursus_americanus.GCF_020975775_1_gsc_jax_bbear_1_0_genomic";
NW_025577894.1	selenoprofiles_secposition	Selenocysteine	3511835	3511837	.	-	.	phase "."; gene_id "Sec1:SelK.3.selenocysteine"; transcript_id "Sec1:SelK.3.selenocysteine"; Reference "SelK.3.selenocysteine.ursus_americanus.GCF_020975775_1_gsc_jax_bbear_1_0_genomic";
NW_025577043.1	selenoprofiles_genewise	CDS	4971678	4971797	.	-	.	phase "."; gene_id "SelM.1.selenocysteine"; transcript_id "SelM.1.selenocysteine"; Reference "SelM.1.selenocysteine.ursus_americanus.GCF_020975775_1_gsc_jax_bbear_1_0_genomic";
NW_025577043.1	selenoprofiles_genewise	CDS	4970444	4970479	.	-	.	phase "."; gene_id "SelM.1.selenocysteine"; transcript_id "SelM.1.selenocysteine"; Reference "SelM.1.selenocysteine.ursus_americanus.GCF_020975775_1_gsc_jax_bbear_1_0_genomic";
NW_025577043.1	selenoprofiles_genewise	CDS	4970010	4970044	.	-	.	phase "."; gene_id "SelM.1.selenocysteine"; transcript_id "SelM.1.selenocysteine"; Reference "SelM.1.selenocysteine.ursus_americanus.GCF_020975775_1_gsc_jax_bbear_1_0_genomic";
NW_025577043.1	selenoprofiles_genewise	CDS	4969573	4969651	.	-	.	phase "."; gene_id "SelM.1.selenocysteine"; transcript_id "SelM.1.selenocysteine"; Reference "SelM.1.selenocysteine.ursus_americanus.GCF_020975775_1_gsc_jax_bbear_1_0_genomic";
NW_025577043.1	selenoprofiles_genewise	CDS	4969330	4969488	.	-	.	phase "."; gene_id "SelM.1.selenocysteine"; transcript_id "SelM.1.selenocysteine"; Reference "SelM.1.selenocysteine.ursus_americanus.GCF_020975775_1_gsc_jax_bbear_1_0_genomic";
NW_025577043.1	selenoprofiles_secposition	Selenocysteine	4970465	4970467	.	-	.	phase "."; gene_id "Sec1:SelM.1.selenocysteine"; transcript_id "Sec1:SelM.1.selenocysteine"; Reference "SelM.1.selenocysteine.ursus_americanus.GCF_020975775_1_gsc_jax_bbear_1_0_genomic";
NW_025578495.1	selenoprofiles_genewise	CDS	10467954	10468077	.	-	.	phase "."; gene_id "SelN.5.selenocysteine"; transcript_id "SelN.5.selenocysteine"; Reference "SelN.5.selenocysteine.ursus_americanus.GCF_020975775_1_gsc_jax_bbear_1_0_genomic";
NW_025578495.1	selenoprofiles_genewise	CDS	10464747	10464880	.	-	.	phase "."; gene_id "SelN.5.selenocysteine"; transcript_id "SelN.5.selenocysteine"; Reference "SelN.5.selenocysteine.ursus_americanus.GCF_020975775_1_gsc_jax_bbear_1_0_genomic";
NW_025578495.1	selenoprofiles_genewise	CDS	10461840	10462052	.	-	.	phase "."; gene_id "SelN.5.selenocysteine"; transcript_id "SelN.5.selenocysteine"; Reference "SelN.5.selenocysteine.ursus_americanus.GCF_020975775_1_gsc_jax_bbear_1_0_genomic";
NW_025578495.1	selenoprofiles_genewise	CDS	10461496	10461620	.	-	.	phase "."; gene_id "SelN.5.selenocysteine"; transcript_id "SelN.5.selenocysteine"; Reference "SelN.5.selenocysteine.ursus_americanus.GCF_020975775_1_gsc_jax_bbear_1_0_genomic";
NW_025578495.1	selenoprofiles_genewise	CDS	10460757	10460894	.	-	.	phase "."; gene_id "SelN.5.selenocysteine"; transcript_id "SelN.5.selenocysteine"; Reference "SelN.5.selenocysteine.ursus_americanus.GCF_020975775_1_gsc_jax_bbear_1_0_genomic";
NW_025578495.1	selenoprofiles_genewise	CDS	10459089	10459170	.	-	.	phase "."; gene_id "SelN.5.selenocysteine"; transcript_id "SelN.5.selenocysteine"; Reference "SelN.5.selenocysteine.ursus_americanus.GCF_020975775_1_gsc_jax_bbear_1_0_genomic";
NW_025578495.1	selenoprofiles_genewise	CDS	10458567	10458755	.	-	.	phase "."; gene_id "SelN.5.selenocysteine"; transcript_id "SelN.5.selenocysteine"; Reference "SelN.5.selenocysteine.ursus_americanus.GCF_020975775_1_gsc_jax_bbear_1_0_genomic";
NW_025578495.1	selenoprofiles_genewise	CDS	10458142	10458247	.	-	.	phase "."; gene_id "SelN.5.selenocysteine"; transcript_id "SelN.5.selenocysteine"; Reference "SelN.5.selenocysteine.ursus_americanus.GCF_020975775_1_gsc_jax_bbear_1_0_genomic";
NW_025578495.1	selenoprofiles_genewise	CDS	10456952	10457064	.	-	.	phase "."; gene_id "SelN.5.selenocysteine"; transcript_id "SelN.5.selenocysteine"; Reference "SelN.5.selenocysteine.ursus_americanus.GCF_020975775_1_gsc_jax_bbear_1_0_genomic";
NW_025578495.1	selenoprofiles_genewise	CDS	10456758	10456859	.	-	.	phase "."; gene_id "SelN.5.selenocysteine"; transcript_id "SelN.5.selenocysteine"; Reference "SelN.5.selenocysteine.ursus_americanus.GCF_020975775_1_gsc_jax_bbear_1_0_genomic";
NW_025578495.1	selenoprofiles_genewise	CDS	10455278	10455448	.	-	.	phase "."; gene_id "SelN.5.selenocysteine"; transcript_id "SelN.5.selenocysteine"; Reference "SelN.5.selenocysteine.ursus_americanus.GCF_020975775_1_gsc_jax_bbear_1_0_genomic";
NW_025578495.1	selenoprofiles_secposition	Selenocysteine	10458143	10458145	.	-	.	phase "."; gene_id "Sec1:SelN.5.selenocysteine"; transcript_id "Sec1:SelN.5.selenocysteine"; Reference "SelN.5.selenocysteine.ursus_americanus.GCF_020975775_1_gsc_jax_bbear_1_0_genomic";
NW_025578064.1	selenoprofiles_genewise	CDS	508837	509417	.	-	.	phase "."; gene_id "SelO.3.selenocysteine"; transcript_id "SelO.3.selenocysteine"; Reference "SelO.3.selenocysteine.ursus_americanus.GCF_020975775_1_gsc_jax_bbear_1_0_genomic";
NW_025578064.1	selenoprofiles_genewise	CDS	505222	505425	.	-	.	phase "."; gene_id "SelO.3.selenocysteine"; transcript_id "SelO.3.selenocysteine"; Reference "SelO.3.selenocysteine.ursus_americanus.GCF_020975775_1_gsc_jax_bbear_1_0_genomic";
NW_025578064.1	selenoprofiles_genewise	CDS	503871	504051	.	-	.	phase "."; gene_id "SelO.3.selenocysteine"; transcript_id "SelO.3.selenocysteine"; Reference "SelO.3.selenocysteine.ursus_americanus.GCF_020975775_1_gsc_jax_bbear_1_0_genomic";
NW_025578064.1	selenoprofiles_genewise	CDS	503045	503175	.	-	.	phase "."; gene_id "SelO.3.selenocysteine"; transcript_id "SelO.3.selenocysteine"; Reference "SelO.3.selenocysteine.ursus_americanus.GCF_020975775_1_gsc_jax_bbear_1_0_genomic";
NW_025578064.1	selenoprofiles_genewise	CDS	502331	502611	.	-	.	phase "."; gene_id "SelO.3.selenocysteine"; transcript_id "SelO.3.selenocysteine"; Reference "SelO.3.selenocysteine.ursus_americanus.GCF_020975775_1_gsc_jax_bbear_1_0_genomic";
NW_025578064.1	selenoprofiles_genewise	CDS	499201	499351	.	-	.	phase "."; gene_id "SelO.3.selenocysteine"; transcript_id "SelO.3.selenocysteine"; Reference "SelO.3.selenocysteine.ursus_americanus.GCF_020975775_1_gsc_jax_bbear_1_0_genomic";
NW_025578064.1	selenoprofiles_genewise	CDS	498156	498341	.	-	.	phase "."; gene_id "SelO.3.selenocysteine"; transcript_id "SelO.3.selenocysteine"; Reference "SelO.3.selenocysteine.ursus_americanus.GCF_020975775_1_gsc_jax_bbear_1_0_genomic";
NW_025578064.1	selenoprofiles_genewise	CDS	497823	498012	.	-	.	phase "."; gene_id "SelO.3.selenocysteine"; transcript_id "SelO.3.selenocysteine"; Reference "SelO.3.selenocysteine.ursus_americanus.GCF_020975775_1_gsc_jax_bbear_1_0_genomic";
NW_025578064.1	selenoprofiles_genewise	CDS	497597	497752	.	-	.	phase "."; gene_id "SelO.3.selenocysteine"; transcript_id "SelO.3.selenocysteine"; Reference "SelO.3.selenocysteine.ursus_americanus.GCF_020975775_1_gsc_jax_bbear_1_0_genomic";
NW_025578064.1	selenoprofiles_secposition	Selenocysteine	497606	497608	.	-	.	phase "."; gene_id "Sec1:SelO.3.selenocysteine"; transcript_id "Sec1:SelO.3.selenocysteine"; Reference "SelO.3.selenocysteine.ursus_americanus.GCF_020975775_1_gsc_jax_bbear_1_0_genomic";
NW_025576617.1	selenoprofiles_genewise	CDS	25180523	25180725	.	-	.	phase "."; gene_id "SelP.2.selenocysteine"; transcript_id "SelP.2.selenocysteine"; Reference "SelP.2.selenocysteine.ursus_americanus.GCF_020975775_1_gsc_jax_bbear_1_0_genomic";
NW_025576617.1	selenoprofiles_genewise	CDS	25179545	25179757	.	-	.	phase "."; gene_id "SelP.2.selenocysteine"; transcript_id "SelP.2.selenocysteine"; Reference "SelP.2.selenocysteine.ursus_americanus.GCF_020975775_1_gsc_jax_bbear_1_0_genomic";
NW_025576617.1	selenoprofiles_genewise	CDS	25178169	25178286	.	-	.	phase "."; gene_id "SelP.2.selenocysteine"; transcript_id "SelP.2.selenocysteine"; Reference "SelP.2.selenocysteine.ursus_americanus.GCF_020975775_1_gsc_jax_bbear_1_0_genomic";
NW_025576617.1	selenoprofiles_genewise	CDS	25173654	25174040	.	-	.	phase "."; gene_id "SelP.2.selenocysteine"; transcript_id "SelP.2.selenocysteine"; Reference "SelP.2.selenocysteine.ursus_americanus.GCF_020975775_1_gsc_jax_bbear_1_0_genomic";
NW_025576617.1	selenoprofiles_secposition	Selenocysteine	25180549	25180551	.	-	.	phase "."; gene_id "Sec1:SelP.2.selenocysteine"; transcript_id "Sec1:SelP.2.selenocysteine"; Reference "SelP.2.selenocysteine.ursus_americanus.GCF_020975775_1_gsc_jax_bbear_1_0_genomic";
NW_025576617.1	selenoprofiles_secposition	Selenocysteine	25173780	25173782	.	-	.	phase "."; gene_id "Sec11:SelP.2.selenocysteine"; transcript_id "Sec11:SelP.2.selenocysteine"; Reference "SelP.2.selenocysteine.ursus_americanus.GCF_020975775_1_gsc_jax_bbear_1_0_genomic";
NW_025576617.1	selenoprofiles_secposition	Selenocysteine	25173723	25173725	.	-	.	phase "."; gene_id "Sec15:SelP.2.selenocysteine"; transcript_id "Sec15:SelP.2.selenocysteine"; Reference "SelP.2.selenocysteine.ursus_americanus.GCF_020975775_1_gsc_jax_bbear_1_0_genomic";
NW_025578096.1	selenoprofiles_exonerate	CDS	951424	951738	.	-	.	phase "."; gene_id "SelR.1.selenocysteine"; transcript_id "SelR.1.selenocysteine"; Reference "SelR.1.selenocysteine.ursus_americanus.GCF_020975775_1_gsc_jax_bbear_1_0_genomic";
NW_025578096.1	selenoprofiles_exonerate	CDS	862510	862563	.	-	.	phase "."; gene_id "SelR.1.selenocysteine"; transcript_id "SelR.1.selenocysteine"; Reference "SelR.1.selenocysteine.ursus_americanus.GCF_020975775_1_gsc_jax_bbear_1_0_genomic";
NW_025578096.1	selenoprofiles_secposition	Selenocysteine	951463	951465	.	-	.	phase "."; gene_id "Sec1:SelR.1.selenocysteine"; transcript_id "Sec1:SelR.1.selenocysteine"; Reference "SelR.1.selenocysteine.ursus_americanus.GCF_020975775_1_gsc_jax_bbear_1_0_genomic";
NW_025578505.1	selenoprofiles_genewise	CDS	7754112	7754166	.	+	.	phase "."; gene_id "SelR.2.selenocysteine"; transcript_id "SelR.2.selenocysteine"; Reference "SelR.2.selenocysteine.ursus_americanus.GCF_020975775_1_gsc_jax_bbear_1_0_genomic";
NW_025578505.1	selenoprofiles_genewise	CDS	7756171	7756319	.	+	.	phase "."; gene_id "SelR.2.selenocysteine"; transcript_id "SelR.2.selenocysteine"; Reference "SelR.2.selenocysteine.ursus_americanus.GCF_020975775_1_gsc_jax_bbear_1_0_genomic";
NW_025578505.1	selenoprofiles_genewise	CDS	7756654	7756857	.	+	.	phase "."; gene_id "SelR.2.selenocysteine"; transcript_id "SelR.2.selenocysteine"; Reference "SelR.2.selenocysteine.ursus_americanus.GCF_020975775_1_gsc_jax_bbear_1_0_genomic";
NW_025578505.1	selenoprofiles_secposition	Selenocysteine	7756732	7756734	.	+	.	phase "."; gene_id "Sec1:SelR.2.selenocysteine"; transcript_id "Sec1:SelR.2.selenocysteine"; Reference "SelR.2.selenocysteine.ursus_americanus.GCF_020975775_1_gsc_jax_bbear_1_0_genomic";
NW_025578478.1	selenoprofiles_genewise	CDS	15331935	15332108	.	-	.	phase "."; gene_id "TR.10.selenocysteine"; transcript_id "TR.10.selenocysteine"; Reference "TR.10.selenocysteine.ursus_americanus.GCF_020975775_1_gsc_jax_bbear_1_0_genomic";
NW_025578478.1	selenoprofiles_genewise	CDS	15326709	15326769	.	-	.	phase "."; gene_id "TR.10.selenocysteine"; transcript_id "TR.10.selenocysteine"; Reference "TR.10.selenocysteine.ursus_americanus.GCF_020975775_1_gsc_jax_bbear_1_0_genomic";
NW_025578478.1	selenoprofiles_genewise	CDS	15306609	15306718	.	-	.	phase "."; gene_id "TR.10.selenocysteine"; transcript_id "TR.10.selenocysteine"; Reference "TR.10.selenocysteine.ursus_americanus.GCF_020975775_1_gsc_jax_bbear_1_0_genomic";
NW_025578478.1	selenoprofiles_genewise	CDS	15288215	15288349	.	-	.	phase "."; gene_id "TR.10.selenocysteine"; transcript_id "TR.10.selenocysteine"; Reference "TR.10.selenocysteine.ursus_americanus.GCF_020975775_1_gsc_jax_bbear_1_0_genomic";
NW_025578478.1	selenoprofiles_genewise	CDS	15286762	15286834	.	-	.	phase "."; gene_id "TR.10.selenocysteine"; transcript_id "TR.10.selenocysteine"; Reference "TR.10.selenocysteine.ursus_americanus.GCF_020975775_1_gsc_jax_bbear_1_0_genomic";
NW_025578478.1	selenoprofiles_genewise	CDS	15284881	15285000	.	-	.	phase "."; gene_id "TR.10.selenocysteine"; transcript_id "TR.10.selenocysteine"; Reference "TR.10.selenocysteine.ursus_americanus.GCF_020975775_1_gsc_jax_bbear_1_0_genomic";
NW_025578478.1	selenoprofiles_genewise	CDS	15277988	15278130	.	-	.	phase "."; gene_id "TR.10.selenocysteine"; transcript_id "TR.10.selenocysteine"; Reference "TR.10.selenocysteine.ursus_americanus.GCF_020975775_1_gsc_jax_bbear_1_0_genomic";
NW_025578478.1	selenoprofiles_genewise	CDS	15277495	15277610	.	-	.	phase "."; gene_id "TR.10.selenocysteine"; transcript_id "TR.10.selenocysteine"; Reference "TR.10.selenocysteine.ursus_americanus.GCF_020975775_1_gsc_jax_bbear_1_0_genomic";
NW_025578478.1	selenoprofiles_genewise	CDS	15275966	15276191	.	-	.	phase "."; gene_id "TR.10.selenocysteine"; transcript_id "TR.10.selenocysteine"; Reference "TR.10.selenocysteine.ursus_americanus.GCF_020975775_1_gsc_jax_bbear_1_0_genomic";
NW_025578478.1	selenoprofiles_genewise	CDS	15271615	15271707	.	-	.	phase "."; gene_id "TR.10.selenocysteine"; transcript_id "TR.10.selenocysteine"; Reference "TR.10.selenocysteine.ursus_americanus.GCF_020975775_1_gsc_jax_bbear_1_0_genomic";
NW_025578478.1	selenoprofiles_genewise	CDS	15270992	15271068	.	-	.	phase "."; gene_id "TR.10.selenocysteine"; transcript_id "TR.10.selenocysteine"; Reference "TR.10.selenocysteine.ursus_americanus.GCF_020975775_1_gsc_jax_bbear_1_0_genomic";
NW_025578478.1	selenoprofiles_genewise	CDS	15269221	15269377	.	-	.	phase "."; gene_id "TR.10.selenocysteine"; transcript_id "TR.10.selenocysteine"; Reference "TR.10.selenocysteine.ursus_americanus.GCF_020975775_1_gsc_jax_bbear_1_0_genomic";
NW_025578478.1	selenoprofiles_genewise	CDS	15263246	15263353	.	-	.	phase "."; gene_id "TR.10.selenocysteine"; transcript_id "TR.10.selenocysteine"; Reference "TR.10.selenocysteine.ursus_americanus.GCF_020975775_1_gsc_jax_bbear_1_0_genomic";
NW_025578478.1	selenoprofiles_genewise	CDS	15260752	15260847	.	-	.	phase "."; gene_id "TR.10.selenocysteine"; transcript_id "TR.10.selenocysteine"; Reference "TR.10.selenocysteine.ursus_americanus.GCF_020975775_1_gsc_jax_bbear_1_0_genomic";
NW_025578478.1	selenoprofiles_genewise	CDS	15257029	15257163	.	-	.	phase "."; gene_id "TR.10.selenocysteine"; transcript_id "TR.10.selenocysteine"; Reference "TR.10.selenocysteine.ursus_americanus.GCF_020975775_1_gsc_jax_bbear_1_0_genomic";
NW_025578478.1	selenoprofiles_genewise	CDS	15245880	15245948	.	-	.	phase "."; gene_id "TR.10.selenocysteine"; transcript_id "TR.10.selenocysteine"; Reference "TR.10.selenocysteine.ursus_americanus.GCF_020975775_1_gsc_jax_bbear_1_0_genomic";
NW_025578478.1	selenoprofiles_secposition	Selenocysteine	15245886	15245888	.	-	.	phase "."; gene_id "Sec1:TR.10.selenocysteine"; transcript_id "Sec1:TR.10.selenocysteine"; Reference "TR.10.selenocysteine.ursus_americanus.GCF_020975775_1_gsc_jax_bbear_1_0_genomic";
NW_025577980.1	selenoprofiles_genewise	CDS	6137256	6137942	.	+	.	phase "."; gene_id "TR.20.selenocysteine"; transcript_id "TR.20.selenocysteine"; Reference "TR.20.selenocysteine.ursus_americanus.GCF_020975775_1_gsc_jax_bbear_1_0_genomic";
NW_025577980.1	selenoprofiles_genewise	CDS	6149635	6149695	.	+	.	phase "."; gene_id "TR.20.selenocysteine"; transcript_id "TR.20.selenocysteine"; Reference "TR.20.selenocysteine.ursus_americanus.GCF_020975775_1_gsc_jax_bbear_1_0_genomic";
NW_025577980.1	selenoprofiles_genewise	CDS	6150735	6150844	.	+	.	phase "."; gene_id "TR.20.selenocysteine"; transcript_id "TR.20.selenocysteine"; Reference "TR.20.selenocysteine.ursus_americanus.GCF_020975775_1_gsc_jax_bbear_1_0_genomic";
NW_025577980.1	selenoprofiles_genewise	CDS	6152549	6152653	.	+	.	phase "."; gene_id "TR.20.selenocysteine"; transcript_id "TR.20.selenocysteine"; Reference "TR.20.selenocysteine.ursus_americanus.GCF_020975775_1_gsc_jax_bbear_1_0_genomic";
NW_025577980.1	selenoprofiles_genewise	CDS	6152875	6152947	.	+	.	phase "."; gene_id "TR.20.selenocysteine"; transcript_id "TR.20.selenocysteine"; Reference "TR.20.selenocysteine.ursus_americanus.GCF_020975775_1_gsc_jax_bbear_1_0_genomic";
NW_025577980.1	selenoprofiles_genewise	CDS	6154783	6154902	.	+	.	phase "."; gene_id "TR.20.selenocysteine"; transcript_id "TR.20.selenocysteine"; Reference "TR.20.selenocysteine.ursus_americanus.GCF_020975775_1_gsc_jax_bbear_1_0_genomic";
NW_025577980.1	selenoprofiles_genewise	CDS	6161906	6162048	.	+	.	phase "."; gene_id "TR.20.selenocysteine"; transcript_id "TR.20.selenocysteine"; Reference "TR.20.selenocysteine.ursus_americanus.GCF_020975775_1_gsc_jax_bbear_1_0_genomic";
NW_025577980.1	selenoprofiles_genewise	CDS	6163822	6163937	.	+	.	phase "."; gene_id "TR.20.selenocysteine"; transcript_id "TR.20.selenocysteine"; Reference "TR.20.selenocysteine.ursus_americanus.GCF_020975775_1_gsc_jax_bbear_1_0_genomic";
NW_025577980.1	selenoprofiles_genewise	CDS	6164820	6165045	.	+	.	phase "."; gene_id "TR.20.selenocysteine"; transcript_id "TR.20.selenocysteine"; Reference "TR.20.selenocysteine.ursus_americanus.GCF_020975775_1_gsc_jax_bbear_1_0_genomic";
NW_025577980.1	selenoprofiles_genewise	CDS	6166201	6166293	.	+	.	phase "."; gene_id "TR.20.selenocysteine"; transcript_id "TR.20.selenocysteine"; Reference "TR.20.selenocysteine.ursus_americanus.GCF_020975775_1_gsc_jax_bbear_1_0_genomic";
NW_025577980.1	selenoprofiles_genewise	CDS	6171468	6171544	.	+	.	phase "."; gene_id "TR.20.selenocysteine"; transcript_id "TR.20.selenocysteine"; Reference "TR.20.selenocysteine.ursus_americanus.GCF_020975775_1_gsc_jax_bbear_1_0_genomic";
NW_025577980.1	selenoprofiles_genewise	CDS	6172136	6172292	.	+	.	phase "."; gene_id "TR.20.selenocysteine"; transcript_id "TR.20.selenocysteine"; Reference "TR.20.selenocysteine.ursus_americanus.GCF_020975775_1_gsc_jax_bbear_1_0_genomic";
NW_025577980.1	selenoprofiles_genewise	CDS	6176050	6176157	.	+	.	phase "."; gene_id "TR.20.selenocysteine"; transcript_id "TR.20.selenocysteine"; Reference "TR.20.selenocysteine.ursus_americanus.GCF_020975775_1_gsc_jax_bbear_1_0_genomic";
NW_025577980.1	selenoprofiles_genewise	CDS	6191726	6191821	.	+	.	phase "."; gene_id "TR.20.selenocysteine"; transcript_id "TR.20.selenocysteine"; Reference "TR.20.selenocysteine.ursus_americanus.GCF_020975775_1_gsc_jax_bbear_1_0_genomic";
NW_025577980.1	selenoprofiles_genewise	CDS	6194296	6194430	.	+	.	phase "."; gene_id "TR.20.selenocysteine"; transcript_id "TR.20.selenocysteine"; Reference "TR.20.selenocysteine.ursus_americanus.GCF_020975775_1_gsc_jax_bbear_1_0_genomic";
NW_025577980.1	selenoprofiles_genewise	CDS	6194862	6194930	.	+	.	phase "."; gene_id "TR.20.selenocysteine"; transcript_id "TR.20.selenocysteine"; Reference "TR.20.selenocysteine.ursus_americanus.GCF_020975775_1_gsc_jax_bbear_1_0_genomic";
NW_025577980.1	selenoprofiles_secposition	Selenocysteine	6194922	6194924	.	+	.	phase "."; gene_id "Sec1:TR.20.selenocysteine"; transcript_id "Sec1:TR.20.selenocysteine"; Reference "TR.20.selenocysteine.ursus_americanus.GCF_020975775_1_gsc_jax_bbear_1_0_genomic";
NW_025578053.1	selenoprofiles_exonerate	CDS	2386832	2387153	.	+	.	phase "."; gene_id "TR.23.selenocysteine"; transcript_id "TR.23.selenocysteine"; Reference "TR.23.selenocysteine.ursus_americanus.GCF_020975775_1_gsc_jax_bbear_1_0_genomic";
NW_025578053.1	selenoprofiles_exonerate	CDS	2493901	2493969	.	+	.	phase "."; gene_id "TR.23.selenocysteine"; transcript_id "TR.23.selenocysteine"; Reference "TR.23.selenocysteine.ursus_americanus.GCF_020975775_1_gsc_jax_bbear_1_0_genomic";
NW_025578053.1	selenoprofiles_exonerate	CDS	2501011	2501067	.	+	.	phase "."; gene_id "TR.23.selenocysteine"; transcript_id "TR.23.selenocysteine"; Reference "TR.23.selenocysteine.ursus_americanus.GCF_020975775_1_gsc_jax_bbear_1_0_genomic";
NW_025578053.1	selenoprofiles_exonerate	CDS	2501423	2501564	.	+	.	phase "."; gene_id "TR.23.selenocysteine"; transcript_id "TR.23.selenocysteine"; Reference "TR.23.selenocysteine.ursus_americanus.GCF_020975775_1_gsc_jax_bbear_1_0_genomic";
NW_025578053.1	selenoprofiles_exonerate	CDS	2502171	2502245	.	+	.	phase "."; gene_id "TR.23.selenocysteine"; transcript_id "TR.23.selenocysteine"; Reference "TR.23.selenocysteine.ursus_americanus.GCF_020975775_1_gsc_jax_bbear_1_0_genomic";
NW_025578053.1	selenoprofiles_exonerate	CDS	2504049	2504127	.	+	.	phase "."; gene_id "TR.23.selenocysteine"; transcript_id "TR.23.selenocysteine"; Reference "TR.23.selenocysteine.ursus_americanus.GCF_020975775_1_gsc_jax_bbear_1_0_genomic";
NW_025578053.1	selenoprofiles_exonerate	CDS	2504607	2504669	.	+	.	phase "."; gene_id "TR.23.selenocysteine"; transcript_id "TR.23.selenocysteine"; Reference "TR.23.selenocysteine.ursus_americanus.GCF_020975775_1_gsc_jax_bbear_1_0_genomic";
NW_025578053.1	selenoprofiles_exonerate	CDS	2508288	2508358	.	+	.	phase "."; gene_id "TR.23.selenocysteine"; transcript_id "TR.23.selenocysteine"; Reference "TR.23.selenocysteine.ursus_americanus.GCF_020975775_1_gsc_jax_bbear_1_0_genomic";
NW_025578053.1	selenoprofiles_exonerate	CDS	2516527	2516546	.	+	.	phase "."; gene_id "TR.23.selenocysteine"; transcript_id "TR.23.selenocysteine"; Reference "TR.23.selenocysteine.ursus_americanus.GCF_020975775_1_gsc_jax_bbear_1_0_genomic";
NW_025578053.1	selenoprofiles_exonerate	CDS	2517299	2517390	.	+	.	phase "."; gene_id "TR.23.selenocysteine"; transcript_id "TR.23.selenocysteine"; Reference "TR.23.selenocysteine.ursus_americanus.GCF_020975775_1_gsc_jax_bbear_1_0_genomic";
NW_025578053.1	selenoprofiles_exonerate	CDS	2519821	2519995	.	+	.	phase "."; gene_id "TR.23.selenocysteine"; transcript_id "TR.23.selenocysteine"; Reference "TR.23.selenocysteine.ursus_americanus.GCF_020975775_1_gsc_jax_bbear_1_0_genomic";
NW_025578053.1	selenoprofiles_exonerate	CDS	2529956	2530092	.	+	.	phase "."; gene_id "TR.23.selenocysteine"; transcript_id "TR.23.selenocysteine"; Reference "TR.23.selenocysteine.ursus_americanus.GCF_020975775_1_gsc_jax_bbear_1_0_genomic";
NW_025578053.1	selenoprofiles_exonerate	CDS	2533240	2533335	.	+	.	phase "."; gene_id "TR.23.selenocysteine"; transcript_id "TR.23.selenocysteine"; Reference "TR.23.selenocysteine.ursus_americanus.GCF_020975775_1_gsc_jax_bbear_1_0_genomic";
NW_025578053.1	selenoprofiles_exonerate	CDS	2533629	2533721	.	+	.	phase "."; gene_id "TR.23.selenocysteine"; transcript_id "TR.23.selenocysteine"; Reference "TR.23.selenocysteine.ursus_americanus.GCF_020975775_1_gsc_jax_bbear_1_0_genomic";
NW_025578053.1	selenoprofiles_exonerate	CDS	2535297	2535368	.	+	.	phase "."; gene_id "TR.23.selenocysteine"; transcript_id "TR.23.selenocysteine"; Reference "TR.23.selenocysteine.ursus_americanus.GCF_020975775_1_gsc_jax_bbear_1_0_genomic";
NW_025578053.1	selenoprofiles_exonerate	CDS	2535546	2535643	.	+	.	phase "."; gene_id "TR.23.selenocysteine"; transcript_id "TR.23.selenocysteine"; Reference "TR.23.selenocysteine.ursus_americanus.GCF_020975775_1_gsc_jax_bbear_1_0_genomic";
NW_025578053.1	selenoprofiles_exonerate	CDS	2537415	2537544	.	+	.	phase "."; gene_id "TR.23.selenocysteine"; transcript_id "TR.23.selenocysteine"; Reference "TR.23.selenocysteine.ursus_americanus.GCF_020975775_1_gsc_jax_bbear_1_0_genomic";
NW_025578053.1	selenoprofiles_secposition	Selenocysteine	2537536	2537538	.	+	.	phase "."; gene_id "Sec1:TR.23.selenocysteine"; transcript_id "Sec1:TR.23.selenocysteine"; Reference "TR.23.selenocysteine.ursus_americanus.GCF_020975775_1_gsc_jax_bbear_1_0_genomic";
NW_025576470.1	selenoprofiles_genewise	CDS	13883170	13883306	.	-	.	phase "."; gene_id "SelT.2.selenocysteine"; transcript_id "SelT.2.selenocysteine"; Reference "SelT.2.selenocysteine.ursus_americanus.GCF_020975775_1_gsc_jax_bbear_1_0_genomic";
NW_025576470.1	selenoprofiles_genewise	CDS	13867536	13867646	.	-	.	phase "."; gene_id "SelT.2.selenocysteine"; transcript_id "SelT.2.selenocysteine"; Reference "SelT.2.selenocysteine.ursus_americanus.GCF_020975775_1_gsc_jax_bbear_1_0_genomic";
NW_025576470.1	selenoprofiles_genewise	CDS	13866863	13866989	.	-	.	phase "."; gene_id "SelT.2.selenocysteine"; transcript_id "SelT.2.selenocysteine"; Reference "SelT.2.selenocysteine.ursus_americanus.GCF_020975775_1_gsc_jax_bbear_1_0_genomic";
NW_025576470.1	selenoprofiles_genewise	CDS	13864722	13864809	.	-	.	phase "."; gene_id "SelT.2.selenocysteine"; transcript_id "SelT.2.selenocysteine"; Reference "SelT.2.selenocysteine.ursus_americanus.GCF_020975775_1_gsc_jax_bbear_1_0_genomic";
NW_025576470.1	selenoprofiles_genewise	CDS	13862650	13862774	.	-	.	phase "."; gene_id "SelT.2.selenocysteine"; transcript_id "SelT.2.selenocysteine"; Reference "SelT.2.selenocysteine.ursus_americanus.GCF_020975775_1_gsc_jax_bbear_1_0_genomic";
NW_025576470.1	selenoprofiles_secposition	Selenocysteine	13867637	13867639	.	-	.	phase "."; gene_id "Sec1:SelT.2.selenocysteine"; transcript_id "Sec1:SelT.2.selenocysteine"; Reference "SelT.2.selenocysteine.ursus_americanus.GCF_020975775_1_gsc_jax_bbear_1_0_genomic";
NW_025578148.1	selenoprofiles_exonerate	CDS	1484340	1484386	.	-	.	phase "."; gene_id "SelW.4.selenocysteine"; transcript_id "SelW.4.selenocysteine"; Reference "SelW.4.selenocysteine.ursus_americanus.GCF_020975775_1_gsc_jax_bbear_1_0_genomic";
NW_025578148.1	selenoprofiles_exonerate	CDS	1482946	1482970	.	-	.	phase "."; gene_id "SelW.4.selenocysteine"; transcript_id "SelW.4.selenocysteine"; Reference "SelW.4.selenocysteine.ursus_americanus.GCF_020975775_1_gsc_jax_bbear_1_0_genomic";
NW_025578148.1	selenoprofiles_exonerate	CDS	1482786	1482839	.	-	.	phase "."; gene_id "SelW.4.selenocysteine"; transcript_id "SelW.4.selenocysteine"; Reference "SelW.4.selenocysteine.ursus_americanus.GCF_020975775_1_gsc_jax_bbear_1_0_genomic";
NW_025578148.1	selenoprofiles_exonerate	CDS	1482527	1482601	.	-	.	phase "."; gene_id "SelW.4.selenocysteine"; transcript_id "SelW.4.selenocysteine"; Reference "SelW.4.selenocysteine.ursus_americanus.GCF_020975775_1_gsc_jax_bbear_1_0_genomic";
NW_025578148.1	selenoprofiles_exonerate	CDS	1482338	1482418	.	-	.	phase "."; gene_id "SelW.4.selenocysteine"; transcript_id "SelW.4.selenocysteine"; Reference "SelW.4.selenocysteine.ursus_americanus.GCF_020975775_1_gsc_jax_bbear_1_0_genomic";
NW_025578148.1	selenoprofiles_secposition	Selenocysteine	1482961	1482963	.	-	.	phase "."; gene_id "Sec2:SelW.4.selenocysteine"; transcript_id "Sec2:SelW.4.selenocysteine"; Reference "SelW.4.selenocysteine.ursus_americanus.GCF_020975775_1_gsc_jax_bbear_1_0_genomic";
NW_025576331.1	selenoprofiles_exonerate	CDS	3512902	3513201	.	-	.	phase "."; gene_id "SelW.5.selenocysteine"; transcript_id "SelW.5.selenocysteine"; Reference "SelW.5.selenocysteine.ursus_americanus.GCF_020975775_1_gsc_jax_bbear_1_0_genomic";
NW_025576331.1	selenoprofiles_exonerate	CDS	3512698	3512751	.	-	.	phase "."; gene_id "SelW.5.selenocysteine"; transcript_id "SelW.5.selenocysteine"; Reference "SelW.5.selenocysteine.ursus_americanus.GCF_020975775_1_gsc_jax_bbear_1_0_genomic";
NW_025576331.1	selenoprofiles_exonerate	CDS	3511877	3512328	.	-	.	phase "."; gene_id "SelW.5.selenocysteine"; transcript_id "SelW.5.selenocysteine"; Reference "SelW.5.selenocysteine.ursus_americanus.GCF_020975775_1_gsc_jax_bbear_1_0_genomic";
NW_025576331.1	selenoprofiles_exonerate	CDS	3509737	3509761	.	-	.	phase "."; gene_id "SelW.5.selenocysteine"; transcript_id "SelW.5.selenocysteine"; Reference "SelW.5.selenocysteine.ursus_americanus.GCF_020975775_1_gsc_jax_bbear_1_0_genomic";
NW_025576331.1	selenoprofiles_exonerate	CDS	3509545	3509598	.	-	.	phase "."; gene_id "SelW.5.selenocysteine"; transcript_id "SelW.5.selenocysteine"; Reference "SelW.5.selenocysteine.ursus_americanus.GCF_020975775_1_gsc_jax_bbear_1_0_genomic";
NW_025576331.1	selenoprofiles_exonerate	CDS	3509381	3509455	.	-	.	phase "."; gene_id "SelW.5.selenocysteine"; transcript_id "SelW.5.selenocysteine"; Reference "SelW.5.selenocysteine.ursus_americanus.GCF_020975775_1_gsc_jax_bbear_1_0_genomic";
NW_025576331.1	selenoprofiles_exonerate	CDS	3509203	3509280	.	-	.	phase "."; gene_id "SelW.5.selenocysteine"; transcript_id "SelW.5.selenocysteine"; Reference "SelW.5.selenocysteine.ursus_americanus.GCF_020975775_1_gsc_jax_bbear_1_0_genomic";
NW_025576331.1	selenoprofiles_secposition	Selenocysteine	3509752	3509754	.	-	.	phase "."; gene_id "Sec2:SelW.5.selenocysteine"; transcript_id "Sec2:SelW.5.selenocysteine"; Reference "SelW.5.selenocysteine.ursus_americanus.GCF_020975775_1_gsc_jax_bbear_1_0_genomic";
NW_026622874.1	selenoprofiles_genewise	CDS	87881849	87883192	.	-	.	phase "."; gene_id "SPS.1.selenocysteine"; transcript_id "SPS.1.selenocysteine"; Reference "SPS.1.selenocysteine.ursus_arctos.GCF_023065955_2_UrsArc2_0_genomic";
NW_026622874.1	selenoprofiles_secposition	Selenocysteine	87883016	87883018	.	-	.	phase "."; gene_id "Sec1:SPS.1.selenocysteine"; transcript_id "Sec1:SPS.1.selenocysteine"; Reference "SPS.1.selenocysteine.ursus_arctos.GCF_023065955_2_UrsArc2_0_genomic";
NW_026622930.1	selenoprofiles_genewise	CDS	3840938	3841852	.	-	.	phase "."; gene_id "DI.1.selenocysteine"; transcript_id "DI.1.selenocysteine"; Reference "DI.1.selenocysteine.ursus_arctos.GCF_023065955_2_UrsArc2_0_genomic";
NW_026622930.1	selenoprofiles_secposition	Selenocysteine	3841343	3841345	.	-	.	phase "."; gene_id "Sec1:DI.1.selenocysteine"; transcript_id "Sec1:DI.1.selenocysteine"; Reference "DI.1.selenocysteine.ursus_arctos.GCF_023065955_2_UrsArc2_0_genomic";
NW_026622930.1	selenoprofiles_genewise	CDS	21575799	21576020	.	+	.	phase "."; gene_id "DI.3.selenocysteine"; transcript_id "DI.3.selenocysteine"; Reference "DI.3.selenocysteine.ursus_arctos.GCF_023065955_2_UrsArc2_0_genomic";
NW_026622930.1	selenoprofiles_genewise	CDS	21584195	21584770	.	+	.	phase "."; gene_id "DI.3.selenocysteine"; transcript_id "DI.3.selenocysteine"; Reference "DI.3.selenocysteine.ursus_arctos.GCF_023065955_2_UrsArc2_0_genomic";
NW_026622930.1	selenoprofiles_secposition	Selenocysteine	21584369	21584371	.	+	.	phase "."; gene_id "Sec1:DI.3.selenocysteine"; transcript_id "Sec1:DI.3.selenocysteine"; Reference "DI.3.selenocysteine.ursus_arctos.GCF_023065955_2_UrsArc2_0_genomic";
NW_026622786.1	selenoprofiles_genewise	CDS	62445747	62446068	.	-	.	phase "."; gene_id "DI.4.selenocysteine"; transcript_id "DI.4.selenocysteine"; Reference "DI.4.selenocysteine.ursus_arctos.GCF_023065955_2_UrsArc2_0_genomic";
NW_026622786.1	selenoprofiles_genewise	CDS	62438432	62438575	.	-	.	phase "."; gene_id "DI.4.selenocysteine"; transcript_id "DI.4.selenocysteine"; Reference "DI.4.selenocysteine.ursus_arctos.GCF_023065955_2_UrsArc2_0_genomic";
NW_026622786.1	selenoprofiles_genewise	CDS	62433938	62434137	.	-	.	phase "."; gene_id "DI.4.selenocysteine"; transcript_id "DI.4.selenocysteine"; Reference "DI.4.selenocysteine.ursus_arctos.GCF_023065955_2_UrsArc2_0_genomic";
NW_026622786.1	selenoprofiles_genewise	CDS	62431694	62431762	.	-	.	phase "."; gene_id "DI.4.selenocysteine"; transcript_id "DI.4.selenocysteine"; Reference "DI.4.selenocysteine.ursus_arctos.GCF_023065955_2_UrsArc2_0_genomic";
NW_026622786.1	selenoprofiles_secposition	Selenocysteine	62438535	62438537	.	-	.	phase "."; gene_id "Sec1:DI.4.selenocysteine"; transcript_id "Sec1:DI.4.selenocysteine"; Reference "DI.4.selenocysteine.ursus_arctos.GCF_023065955_2_UrsArc2_0_genomic";
NW_026622808.1	selenoprofiles_genewise	CDS	32680640	32680909	.	-	.	phase "."; gene_id "GPx.1.selenocysteine"; transcript_id "GPx.1.selenocysteine"; Reference "GPx.1.selenocysteine.ursus_arctos.GCF_023065955_2_UrsArc2_0_genomic";
NW_026622808.1	selenoprofiles_genewise	CDS	32680094	32680453	.	-	.	phase "."; gene_id "GPx.1.selenocysteine"; transcript_id "GPx.1.selenocysteine"; Reference "GPx.1.selenocysteine.ursus_arctos.GCF_023065955_2_UrsArc2_0_genomic";
NW_026622808.1	selenoprofiles_secposition	Selenocysteine	32680745	32680747	.	-	.	phase "."; gene_id "Sec1:GPx.1.selenocysteine"; transcript_id "Sec1:GPx.1.selenocysteine"; Reference "GPx.1.selenocysteine.ursus_arctos.GCF_023065955_2_UrsArc2_0_genomic";
NW_026622808.1	selenoprofiles_exonerate	CDS	12744832	12744978	.	+	.	phase "."; gene_id "GPx.3.selenocysteine"; transcript_id "GPx.3.selenocysteine"; Reference "GPx.3.selenocysteine.ursus_arctos.GCF_023065955_2_UrsArc2_0_genomic";
NW_026622808.1	selenoprofiles_exonerate	CDS	12745059	12745210	.	+	.	phase "."; gene_id "GPx.3.selenocysteine"; transcript_id "GPx.3.selenocysteine"; Reference "GPx.3.selenocysteine.ursus_arctos.GCF_023065955_2_UrsArc2_0_genomic";
NW_026622808.1	selenoprofiles_exonerate	CDS	12745325	12745366	.	+	.	phase "."; gene_id "GPx.3.selenocysteine"; transcript_id "GPx.3.selenocysteine"; Reference "GPx.3.selenocysteine.ursus_arctos.GCF_023065955_2_UrsArc2_0_genomic";
NW_026622808.1	selenoprofiles_exonerate	CDS	12746150	12746324	.	+	.	phase "."; gene_id "GPx.3.selenocysteine"; transcript_id "GPx.3.selenocysteine"; Reference "GPx.3.selenocysteine.ursus_arctos.GCF_023065955_2_UrsArc2_0_genomic";
NW_026622808.1	selenoprofiles_secposition	Selenocysteine	12744871	12744873	.	+	.	phase "."; gene_id "Sec1:GPx.3.selenocysteine"; transcript_id "Sec1:GPx.3.selenocysteine"; Reference "GPx.3.selenocysteine.ursus_arctos.GCF_023065955_2_UrsArc2_0_genomic";
NW_026622930.1	selenoprofiles_genewise	CDS	34523771	34523992	.	+	.	phase "."; gene_id "GPx.5.selenocysteine"; transcript_id "GPx.5.selenocysteine"; Reference "GPx.5.selenocysteine.ursus_arctos.GCF_023065955_2_UrsArc2_0_genomic";
NW_026622930.1	selenoprofiles_genewise	CDS	34526209	34526559	.	+	.	phase "."; gene_id "GPx.5.selenocysteine"; transcript_id "GPx.5.selenocysteine"; Reference "GPx.5.selenocysteine.ursus_arctos.GCF_023065955_2_UrsArc2_0_genomic";
NW_026622930.1	selenoprofiles_secposition	Selenocysteine	34523888	34523890	.	+	.	phase "."; gene_id "Sec1:GPx.5.selenocysteine"; transcript_id "Sec1:GPx.5.selenocysteine"; Reference "GPx.5.selenocysteine.ursus_arctos.GCF_023065955_2_UrsArc2_0_genomic";
NW_026622997.1	selenoprofiles_genewise	CDS	1059616	1059868	.	+	.	phase "."; gene_id "GPx.25.selenocysteine"; transcript_id "GPx.25.selenocysteine"; Reference "GPx.25.selenocysteine.ursus_arctos.GCF_023065955_2_UrsArc2_0_genomic";
NW_026622997.1	selenoprofiles_genewise	CDS	1063892	1064009	.	+	.	phase "."; gene_id "GPx.25.selenocysteine"; transcript_id "GPx.25.selenocysteine"; Reference "GPx.25.selenocysteine.ursus_arctos.GCF_023065955_2_UrsArc2_0_genomic";
NW_026622997.1	selenoprofiles_genewise	CDS	1064477	1064576	.	+	.	phase "."; gene_id "GPx.25.selenocysteine"; transcript_id "GPx.25.selenocysteine"; Reference "GPx.25.selenocysteine.ursus_arctos.GCF_023065955_2_UrsArc2_0_genomic";
NW_026622997.1	selenoprofiles_genewise	CDS	1065774	1065980	.	+	.	phase "."; gene_id "GPx.25.selenocysteine"; transcript_id "GPx.25.selenocysteine"; Reference "GPx.25.selenocysteine.ursus_arctos.GCF_023065955_2_UrsArc2_0_genomic";
NW_026622997.1	selenoprofiles_secposition	Selenocysteine	1059844	1059846	.	+	.	phase "."; gene_id "Sec1:GPx.25.selenocysteine"; transcript_id "Sec1:GPx.25.selenocysteine"; Reference "GPx.25.selenocysteine.ursus_arctos.GCF_023065955_2_UrsArc2_0_genomic";
NW_026622819.1	selenoprofiles_genewise	CDS	41223515	41223665	.	+	.	phase "."; gene_id "GPx.29.selenocysteine"; transcript_id "GPx.29.selenocysteine"; Reference "GPx.29.selenocysteine.ursus_arctos.GCF_023065955_2_UrsArc2_0_genomic";
NW_026622819.1	selenoprofiles_genewise	CDS	41224901	41225018	.	+	.	phase "."; gene_id "GPx.29.selenocysteine"; transcript_id "GPx.29.selenocysteine"; Reference "GPx.29.selenocysteine.ursus_arctos.GCF_023065955_2_UrsArc2_0_genomic";
NW_026622819.1	selenoprofiles_genewise	CDS	41225455	41225554	.	+	.	phase "."; gene_id "GPx.29.selenocysteine"; transcript_id "GPx.29.selenocysteine"; Reference "GPx.29.selenocysteine.ursus_arctos.GCF_023065955_2_UrsArc2_0_genomic";
NW_026622819.1	selenoprofiles_genewise	CDS	41225943	41226164	.	+	.	phase "."; gene_id "GPx.29.selenocysteine"; transcript_id "GPx.29.selenocysteine"; Reference "GPx.29.selenocysteine.ursus_arctos.GCF_023065955_2_UrsArc2_0_genomic";
NW_026622819.1	selenoprofiles_secposition	Selenocysteine	41223641	41223643	.	+	.	phase "."; gene_id "Sec1:GPx.29.selenocysteine"; transcript_id "Sec1:GPx.29.selenocysteine"; Reference "GPx.29.selenocysteine.ursus_arctos.GCF_023065955_2_UrsArc2_0_genomic";
NW_026622786.1	selenoprofiles_genewise	CDS	34613762	34613845	.	+	.	phase "."; gene_id "Sel15.3.selenocysteine"; transcript_id "Sel15.3.selenocysteine"; Reference "Sel15.3.selenocysteine.ursus_arctos.GCF_023065955_2_UrsArc2_0_genomic";
NW_026622786.1	selenoprofiles_genewise	CDS	34623010	34623177	.	+	.	phase "."; gene_id "Sel15.3.selenocysteine"; transcript_id "Sel15.3.selenocysteine"; Reference "Sel15.3.selenocysteine.ursus_arctos.GCF_023065955_2_UrsArc2_0_genomic";
NW_026622786.1	selenoprofiles_genewise	CDS	34643774	34643837	.	+	.	phase "."; gene_id "Sel15.3.selenocysteine"; transcript_id "Sel15.3.selenocysteine"; Reference "Sel15.3.selenocysteine.ursus_arctos.GCF_023065955_2_UrsArc2_0_genomic";
NW_026622786.1	selenoprofiles_genewise	CDS	34661915	34661964	.	+	.	phase "."; gene_id "Sel15.3.selenocysteine"; transcript_id "Sel15.3.selenocysteine"; Reference "Sel15.3.selenocysteine.ursus_arctos.GCF_023065955_2_UrsArc2_0_genomic";
NW_026622786.1	selenoprofiles_genewise	CDS	34663767	34663898	.	+	.	phase "."; gene_id "Sel15.3.selenocysteine"; transcript_id "Sel15.3.selenocysteine"; Reference "Sel15.3.selenocysteine.ursus_arctos.GCF_023065955_2_UrsArc2_0_genomic";
NW_026622786.1	selenoprofiles_secposition	Selenocysteine	34643807	34643809	.	+	.	phase "."; gene_id "Sec1:Sel15.3.selenocysteine"; transcript_id "Sec1:Sel15.3.selenocysteine"; Reference "Sel15.3.selenocysteine.ursus_arctos.GCF_023065955_2_UrsArc2_0_genomic";
NW_026622908.1	selenoprofiles_genewise	CDS	35945041	35945162	.	+	.	phase "."; gene_id "SelH.2.selenocysteine"; transcript_id "SelH.2.selenocysteine"; Reference "SelH.2.selenocysteine.ursus_arctos.GCF_023065955_2_UrsArc2_0_genomic";
NW_026622908.1	selenoprofiles_genewise	CDS	35945249	35945394	.	+	.	phase "."; gene_id "SelH.2.selenocysteine"; transcript_id "SelH.2.selenocysteine"; Reference "SelH.2.selenocysteine.ursus_arctos.GCF_023065955_2_UrsArc2_0_genomic";
NW_026622908.1	selenoprofiles_genewise	CDS	35945512	35945612	.	+	.	phase "."; gene_id "SelH.2.selenocysteine"; transcript_id "SelH.2.selenocysteine"; Reference "SelH.2.selenocysteine.ursus_arctos.GCF_023065955_2_UrsArc2_0_genomic";
NW_026622908.1	selenoprofiles_secposition	Selenocysteine	35945256	35945258	.	+	.	phase "."; gene_id "Sec1:SelH.2.selenocysteine"; transcript_id "Sec1:SelH.2.selenocysteine"; Reference "SelH.2.selenocysteine.ursus_arctos.GCF_023065955_2_UrsArc2_0_genomic";
NW_026623100.1	selenoprofiles_genewise	CDS	65465057	65465113	.	-	.	phase "."; gene_id "SelI.5.selenocysteine"; transcript_id "SelI.5.selenocysteine"; Reference "SelI.5.selenocysteine.ursus_arctos.GCF_023065955_2_UrsArc2_0_genomic";
NW_026623100.1	selenoprofiles_genewise	CDS	65449568	65449636	.	-	.	phase "."; gene_id "SelI.5.selenocysteine"; transcript_id "SelI.5.selenocysteine"; Reference "SelI.5.selenocysteine.ursus_arctos.GCF_023065955_2_UrsArc2_0_genomic";
NW_026623100.1	selenoprofiles_genewise	CDS	65448992	65449100	.	-	.	phase "."; gene_id "SelI.5.selenocysteine"; transcript_id "SelI.5.selenocysteine"; Reference "SelI.5.selenocysteine.ursus_arctos.GCF_023065955_2_UrsArc2_0_genomic";
NW_026623100.1	selenoprofiles_genewise	CDS	65446749	65446823	.	-	.	phase "."; gene_id "SelI.5.selenocysteine"; transcript_id "SelI.5.selenocysteine"; Reference "SelI.5.selenocysteine.ursus_arctos.GCF_023065955_2_UrsArc2_0_genomic";
NW_026623100.1	selenoprofiles_genewise	CDS	65438133	65438395	.	-	.	phase "."; gene_id "SelI.5.selenocysteine"; transcript_id "SelI.5.selenocysteine"; Reference "SelI.5.selenocysteine.ursus_arctos.GCF_023065955_2_UrsArc2_0_genomic";
NW_026623100.1	selenoprofiles_genewise	CDS	65437096	65437204	.	-	.	phase "."; gene_id "SelI.5.selenocysteine"; transcript_id "SelI.5.selenocysteine"; Reference "SelI.5.selenocysteine.ursus_arctos.GCF_023065955_2_UrsArc2_0_genomic";
NW_026623100.1	selenoprofiles_genewise	CDS	65431759	65431807	.	-	.	phase "."; gene_id "SelI.5.selenocysteine"; transcript_id "SelI.5.selenocysteine"; Reference "SelI.5.selenocysteine.ursus_arctos.GCF_023065955_2_UrsArc2_0_genomic";
NW_026623100.1	selenoprofiles_genewise	CDS	65430231	65430411	.	-	.	phase "."; gene_id "SelI.5.selenocysteine"; transcript_id "SelI.5.selenocysteine"; Reference "SelI.5.selenocysteine.ursus_arctos.GCF_023065955_2_UrsArc2_0_genomic";
NW_026623100.1	selenoprofiles_genewise	CDS	65428989	65429171	.	-	.	phase "."; gene_id "SelI.5.selenocysteine"; transcript_id "SelI.5.selenocysteine"; Reference "SelI.5.selenocysteine.ursus_arctos.GCF_023065955_2_UrsArc2_0_genomic";
NW_026623100.1	selenoprofiles_genewise	CDS	65426897	65426995	.	-	.	phase "."; gene_id "SelI.5.selenocysteine"; transcript_id "SelI.5.selenocysteine"; Reference "SelI.5.selenocysteine.ursus_arctos.GCF_023065955_2_UrsArc2_0_genomic";
NW_026623100.1	selenoprofiles_secposition	Selenocysteine	65426930	65426932	.	-	.	phase "."; gene_id "Sec1:SelI.5.selenocysteine"; transcript_id "Sec1:SelI.5.selenocysteine"; Reference "SelI.5.selenocysteine.ursus_arctos.GCF_023065955_2_UrsArc2_0_genomic";
NW_026622808.1	selenoprofiles_genewise	CDS	36421642	36421751	.	-	.	phase "."; gene_id "SelK.3.selenocysteine"; transcript_id "SelK.3.selenocysteine"; Reference "SelK.3.selenocysteine.ursus_arctos.GCF_023065955_2_UrsArc2_0_genomic";
NW_026622808.1	selenoprofiles_genewise	CDS	36420170	36420253	.	-	.	phase "."; gene_id "SelK.3.selenocysteine"; transcript_id "SelK.3.selenocysteine"; Reference "SelK.3.selenocysteine.ursus_arctos.GCF_023065955_2_UrsArc2_0_genomic";
NW_026622808.1	selenoprofiles_genewise	CDS	36419286	36419376	.	-	.	phase "."; gene_id "SelK.3.selenocysteine"; transcript_id "SelK.3.selenocysteine"; Reference "SelK.3.selenocysteine.ursus_arctos.GCF_023065955_2_UrsArc2_0_genomic";
NW_026622808.1	selenoprofiles_secposition	Selenocysteine	36419295	36419297	.	-	.	phase "."; gene_id "Sec1:SelK.3.selenocysteine"; transcript_id "Sec1:SelK.3.selenocysteine"; Reference "SelK.3.selenocysteine.ursus_arctos.GCF_023065955_2_UrsArc2_0_genomic";
NW_026623030.1	selenoprofiles_genewise	CDS	12300245	12300364	.	-	.	phase "."; gene_id "SelM.2.selenocysteine"; transcript_id "SelM.2.selenocysteine"; Reference "SelM.2.selenocysteine.ursus_arctos.GCF_023065955_2_UrsArc2_0_genomic";
NW_026623030.1	selenoprofiles_genewise	CDS	12299011	12299046	.	-	.	phase "."; gene_id "SelM.2.selenocysteine"; transcript_id "SelM.2.selenocysteine"; Reference "SelM.2.selenocysteine.ursus_arctos.GCF_023065955_2_UrsArc2_0_genomic";
NW_026623030.1	selenoprofiles_genewise	CDS	12298578	12298612	.	-	.	phase "."; gene_id "SelM.2.selenocysteine"; transcript_id "SelM.2.selenocysteine"; Reference "SelM.2.selenocysteine.ursus_arctos.GCF_023065955_2_UrsArc2_0_genomic";
NW_026623030.1	selenoprofiles_genewise	CDS	12298141	12298219	.	-	.	phase "."; gene_id "SelM.2.selenocysteine"; transcript_id "SelM.2.selenocysteine"; Reference "SelM.2.selenocysteine.ursus_arctos.GCF_023065955_2_UrsArc2_0_genomic";
NW_026623030.1	selenoprofiles_genewise	CDS	12297905	12298063	.	-	.	phase "."; gene_id "SelM.2.selenocysteine"; transcript_id "SelM.2.selenocysteine"; Reference "SelM.2.selenocysteine.ursus_arctos.GCF_023065955_2_UrsArc2_0_genomic";
NW_026623030.1	selenoprofiles_secposition	Selenocysteine	12299032	12299034	.	-	.	phase "."; gene_id "Sec1:SelM.2.selenocysteine"; transcript_id "Sec1:SelM.2.selenocysteine"; Reference "SelM.2.selenocysteine.ursus_arctos.GCF_023065955_2_UrsArc2_0_genomic";
NW_026623084.1	selenoprofiles_genewise	CDS	163852	163971	.	-	.	phase "."; gene_id "SelM.4.selenocysteine"; transcript_id "SelM.4.selenocysteine"; Reference "SelM.4.selenocysteine.ursus_arctos.GCF_023065955_2_UrsArc2_0_genomic";
NW_026623084.1	selenoprofiles_genewise	CDS	162618	162653	.	-	.	phase "."; gene_id "SelM.4.selenocysteine"; transcript_id "SelM.4.selenocysteine"; Reference "SelM.4.selenocysteine.ursus_arctos.GCF_023065955_2_UrsArc2_0_genomic";
NW_026623084.1	selenoprofiles_genewise	CDS	162180	162214	.	-	.	phase "."; gene_id "SelM.4.selenocysteine"; transcript_id "SelM.4.selenocysteine"; Reference "SelM.4.selenocysteine.ursus_arctos.GCF_023065955_2_UrsArc2_0_genomic";
NW_026623084.1	selenoprofiles_genewise	CDS	161743	161821	.	-	.	phase "."; gene_id "SelM.4.selenocysteine"; transcript_id "SelM.4.selenocysteine"; Reference "SelM.4.selenocysteine.ursus_arctos.GCF_023065955_2_UrsArc2_0_genomic";
NW_026623084.1	selenoprofiles_genewise	CDS	161507	161665	.	-	.	phase "."; gene_id "SelM.4.selenocysteine"; transcript_id "SelM.4.selenocysteine"; Reference "SelM.4.selenocysteine.ursus_arctos.GCF_023065955_2_UrsArc2_0_genomic";
NW_026623084.1	selenoprofiles_secposition	Selenocysteine	162639	162641	.	-	.	phase "."; gene_id "Sec1:SelM.4.selenocysteine"; transcript_id "Sec1:SelM.4.selenocysteine"; Reference "SelM.4.selenocysteine.ursus_arctos.GCF_023065955_2_UrsArc2_0_genomic";
NW_026623008.1	selenoprofiles_genewise	CDS	18676884	18677007	.	+	.	phase "."; gene_id "SelN.5.selenocysteine"; transcript_id "SelN.5.selenocysteine"; Reference "SelN.5.selenocysteine.ursus_arctos.GCF_023065955_2_UrsArc2_0_genomic";
NW_026623008.1	selenoprofiles_genewise	CDS	18680081	18680214	.	+	.	phase "."; gene_id "SelN.5.selenocysteine"; transcript_id "SelN.5.selenocysteine"; Reference "SelN.5.selenocysteine.ursus_arctos.GCF_023065955_2_UrsArc2_0_genomic";
NW_026623008.1	selenoprofiles_genewise	CDS	18682894	18683106	.	+	.	phase "."; gene_id "SelN.5.selenocysteine"; transcript_id "SelN.5.selenocysteine"; Reference "SelN.5.selenocysteine.ursus_arctos.GCF_023065955_2_UrsArc2_0_genomic";
NW_026623008.1	selenoprofiles_genewise	CDS	18683328	18683452	.	+	.	phase "."; gene_id "SelN.5.selenocysteine"; transcript_id "SelN.5.selenocysteine"; Reference "SelN.5.selenocysteine.ursus_arctos.GCF_023065955_2_UrsArc2_0_genomic";
NW_026623008.1	selenoprofiles_genewise	CDS	18684039	18684176	.	+	.	phase "."; gene_id "SelN.5.selenocysteine"; transcript_id "SelN.5.selenocysteine"; Reference "SelN.5.selenocysteine.ursus_arctos.GCF_023065955_2_UrsArc2_0_genomic";
NW_026623008.1	selenoprofiles_genewise	CDS	18685763	18685844	.	+	.	phase "."; gene_id "SelN.5.selenocysteine"; transcript_id "SelN.5.selenocysteine"; Reference "SelN.5.selenocysteine.ursus_arctos.GCF_023065955_2_UrsArc2_0_genomic";
NW_026623008.1	selenoprofiles_genewise	CDS	18686178	18686366	.	+	.	phase "."; gene_id "SelN.5.selenocysteine"; transcript_id "SelN.5.selenocysteine"; Reference "SelN.5.selenocysteine.ursus_arctos.GCF_023065955_2_UrsArc2_0_genomic";
NW_026623008.1	selenoprofiles_genewise	CDS	18686694	18686799	.	+	.	phase "."; gene_id "SelN.5.selenocysteine"; transcript_id "SelN.5.selenocysteine"; Reference "SelN.5.selenocysteine.ursus_arctos.GCF_023065955_2_UrsArc2_0_genomic";
NW_026623008.1	selenoprofiles_genewise	CDS	18687877	18687989	.	+	.	phase "."; gene_id "SelN.5.selenocysteine"; transcript_id "SelN.5.selenocysteine"; Reference "SelN.5.selenocysteine.ursus_arctos.GCF_023065955_2_UrsArc2_0_genomic";
NW_026623008.1	selenoprofiles_genewise	CDS	18688082	18688183	.	+	.	phase "."; gene_id "SelN.5.selenocysteine"; transcript_id "SelN.5.selenocysteine"; Reference "SelN.5.selenocysteine.ursus_arctos.GCF_023065955_2_UrsArc2_0_genomic";
NW_026623008.1	selenoprofiles_genewise	CDS	18689497	18689667	.	+	.	phase "."; gene_id "SelN.5.selenocysteine"; transcript_id "SelN.5.selenocysteine"; Reference "SelN.5.selenocysteine.ursus_arctos.GCF_023065955_2_UrsArc2_0_genomic";
NW_026623008.1	selenoprofiles_secposition	Selenocysteine	18686796	18686798	.	+	.	phase "."; gene_id "Sec1:SelN.5.selenocysteine"; transcript_id "Sec1:SelN.5.selenocysteine"; Reference "SelN.5.selenocysteine.ursus_arctos.GCF_023065955_2_UrsArc2_0_genomic";
NW_026622819.1	selenoprofiles_genewise	CDS	32790139	32790341	.	-	.	phase "."; gene_id "SelP.2.selenocysteine"; transcript_id "SelP.2.selenocysteine"; Reference "SelP.2.selenocysteine.ursus_arctos.GCF_023065955_2_UrsArc2_0_genomic";
NW_026622819.1	selenoprofiles_genewise	CDS	32789161	32789373	.	-	.	phase "."; gene_id "SelP.2.selenocysteine"; transcript_id "SelP.2.selenocysteine"; Reference "SelP.2.selenocysteine.ursus_arctos.GCF_023065955_2_UrsArc2_0_genomic";
NW_026622819.1	selenoprofiles_genewise	CDS	32787785	32787902	.	-	.	phase "."; gene_id "SelP.2.selenocysteine"; transcript_id "SelP.2.selenocysteine"; Reference "SelP.2.selenocysteine.ursus_arctos.GCF_023065955_2_UrsArc2_0_genomic";
NW_026622819.1	selenoprofiles_genewise	CDS	32783267	32783647	.	-	.	phase "."; gene_id "SelP.2.selenocysteine"; transcript_id "SelP.2.selenocysteine"; Reference "SelP.2.selenocysteine.ursus_arctos.GCF_023065955_2_UrsArc2_0_genomic";
NW_026622819.1	selenoprofiles_secposition	Selenocysteine	32790165	32790167	.	-	.	phase "."; gene_id "Sec1:SelP.2.selenocysteine"; transcript_id "Sec1:SelP.2.selenocysteine"; Reference "SelP.2.selenocysteine.ursus_arctos.GCF_023065955_2_UrsArc2_0_genomic";
NW_026622819.1	selenoprofiles_secposition	Selenocysteine	32783393	32783395	.	-	.	phase "."; gene_id "Sec11:SelP.2.selenocysteine"; transcript_id "Sec11:SelP.2.selenocysteine"; Reference "SelP.2.selenocysteine.ursus_arctos.GCF_023065955_2_UrsArc2_0_genomic";
NW_026622819.1	selenoprofiles_secposition	Selenocysteine	32783336	32783338	.	-	.	phase "."; gene_id "Sec15:SelP.2.selenocysteine"; transcript_id "Sec15:SelP.2.selenocysteine"; Reference "SelP.2.selenocysteine.ursus_arctos.GCF_023065955_2_UrsArc2_0_genomic";
NW_026623111.1	selenoprofiles_blast	CDS	32395233	32395628	.	-	.	phase "."; gene_id "SelR.1.selenocysteine"; transcript_id "SelR.1.selenocysteine"; Reference "SelR.1.selenocysteine.ursus_arctos.GCF_023065955_2_UrsArc2_0_genomic";
NW_026623111.1	selenoprofiles_secposition	Selenocysteine	32395308	32395310	.	-	.	phase "."; gene_id "Sec1:SelR.1.selenocysteine"; transcript_id "Sec1:SelR.1.selenocysteine"; Reference "SelR.1.selenocysteine.ursus_arctos.GCF_023065955_2_UrsArc2_0_genomic";
NW_026622874.1	selenoprofiles_genewise	CDS	67242958	67243012	.	-	.	phase "."; gene_id "SelR.2.selenocysteine"; transcript_id "SelR.2.selenocysteine"; Reference "SelR.2.selenocysteine.ursus_arctos.GCF_023065955_2_UrsArc2_0_genomic";
NW_026622874.1	selenoprofiles_genewise	CDS	67240805	67240953	.	-	.	phase "."; gene_id "SelR.2.selenocysteine"; transcript_id "SelR.2.selenocysteine"; Reference "SelR.2.selenocysteine.ursus_arctos.GCF_023065955_2_UrsArc2_0_genomic";
NW_026622874.1	selenoprofiles_genewise	CDS	67240267	67240470	.	-	.	phase "."; gene_id "SelR.2.selenocysteine"; transcript_id "SelR.2.selenocysteine"; Reference "SelR.2.selenocysteine.ursus_arctos.GCF_023065955_2_UrsArc2_0_genomic";
NW_026622874.1	selenoprofiles_secposition	Selenocysteine	67240390	67240392	.	-	.	phase "."; gene_id "Sec1:SelR.2.selenocysteine"; transcript_id "Sec1:SelR.2.selenocysteine"; Reference "SelR.2.selenocysteine.ursus_arctos.GCF_023065955_2_UrsArc2_0_genomic";
NW_026622886.1	selenoprofiles_genewise	CDS	11320634	11320807	.	-	.	phase "."; gene_id "TR.10.selenocysteine"; transcript_id "TR.10.selenocysteine"; Reference "TR.10.selenocysteine.ursus_arctos.GCF_023065955_2_UrsArc2_0_genomic";
NW_026622886.1	selenoprofiles_genewise	CDS	11315435	11315495	.	-	.	phase "."; gene_id "TR.10.selenocysteine"; transcript_id "TR.10.selenocysteine"; Reference "TR.10.selenocysteine.ursus_arctos.GCF_023065955_2_UrsArc2_0_genomic";
NW_026622886.1	selenoprofiles_genewise	CDS	11295314	11295423	.	-	.	phase "."; gene_id "TR.10.selenocysteine"; transcript_id "TR.10.selenocysteine"; Reference "TR.10.selenocysteine.ursus_arctos.GCF_023065955_2_UrsArc2_0_genomic";
NW_026622886.1	selenoprofiles_genewise	CDS	11276913	11277047	.	-	.	phase "."; gene_id "TR.10.selenocysteine"; transcript_id "TR.10.selenocysteine"; Reference "TR.10.selenocysteine.ursus_arctos.GCF_023065955_2_UrsArc2_0_genomic";
NW_026622886.1	selenoprofiles_genewise	CDS	11275460	11275532	.	-	.	phase "."; gene_id "TR.10.selenocysteine"; transcript_id "TR.10.selenocysteine"; Reference "TR.10.selenocysteine.ursus_arctos.GCF_023065955_2_UrsArc2_0_genomic";
NW_026622886.1	selenoprofiles_genewise	CDS	11273572	11273691	.	-	.	phase "."; gene_id "TR.10.selenocysteine"; transcript_id "TR.10.selenocysteine"; Reference "TR.10.selenocysteine.ursus_arctos.GCF_023065955_2_UrsArc2_0_genomic";
NW_026622886.1	selenoprofiles_genewise	CDS	11266893	11267035	.	-	.	phase "."; gene_id "TR.10.selenocysteine"; transcript_id "TR.10.selenocysteine"; Reference "TR.10.selenocysteine.ursus_arctos.GCF_023065955_2_UrsArc2_0_genomic";
NW_026622886.1	selenoprofiles_genewise	CDS	11266400	11266515	.	-	.	phase "."; gene_id "TR.10.selenocysteine"; transcript_id "TR.10.selenocysteine"; Reference "TR.10.selenocysteine.ursus_arctos.GCF_023065955_2_UrsArc2_0_genomic";
NW_026622886.1	selenoprofiles_genewise	CDS	11264857	11265082	.	-	.	phase "."; gene_id "TR.10.selenocysteine"; transcript_id "TR.10.selenocysteine"; Reference "TR.10.selenocysteine.ursus_arctos.GCF_023065955_2_UrsArc2_0_genomic";
NW_026622886.1	selenoprofiles_genewise	CDS	11260493	11260585	.	-	.	phase "."; gene_id "TR.10.selenocysteine"; transcript_id "TR.10.selenocysteine"; Reference "TR.10.selenocysteine.ursus_arctos.GCF_023065955_2_UrsArc2_0_genomic";
NW_026622886.1	selenoprofiles_genewise	CDS	11259870	11259946	.	-	.	phase "."; gene_id "TR.10.selenocysteine"; transcript_id "TR.10.selenocysteine"; Reference "TR.10.selenocysteine.ursus_arctos.GCF_023065955_2_UrsArc2_0_genomic";
NW_026622886.1	selenoprofiles_genewise	CDS	11258098	11258254	.	-	.	phase "."; gene_id "TR.10.selenocysteine"; transcript_id "TR.10.selenocysteine"; Reference "TR.10.selenocysteine.ursus_arctos.GCF_023065955_2_UrsArc2_0_genomic";
NW_026622886.1	selenoprofiles_genewise	CDS	11252181	11252288	.	-	.	phase "."; gene_id "TR.10.selenocysteine"; transcript_id "TR.10.selenocysteine"; Reference "TR.10.selenocysteine.ursus_arctos.GCF_023065955_2_UrsArc2_0_genomic";
NW_026622886.1	selenoprofiles_genewise	CDS	11249683	11249778	.	-	.	phase "."; gene_id "TR.10.selenocysteine"; transcript_id "TR.10.selenocysteine"; Reference "TR.10.selenocysteine.ursus_arctos.GCF_023065955_2_UrsArc2_0_genomic";
NW_026622886.1	selenoprofiles_genewise	CDS	11245960	11246094	.	-	.	phase "."; gene_id "TR.10.selenocysteine"; transcript_id "TR.10.selenocysteine"; Reference "TR.10.selenocysteine.ursus_arctos.GCF_023065955_2_UrsArc2_0_genomic";
NW_026622886.1	selenoprofiles_genewise	CDS	11234819	11234887	.	-	.	phase "."; gene_id "TR.10.selenocysteine"; transcript_id "TR.10.selenocysteine"; Reference "TR.10.selenocysteine.ursus_arctos.GCF_023065955_2_UrsArc2_0_genomic";
NW_026622886.1	selenoprofiles_secposition	Selenocysteine	11234825	11234827	.	-	.	phase "."; gene_id "Sec1:TR.10.selenocysteine"; transcript_id "Sec1:TR.10.selenocysteine"; Reference "TR.10.selenocysteine.ursus_arctos.GCF_023065955_2_UrsArc2_0_genomic";
NW_026622808.1	selenoprofiles_genewise	CDS	71076002	71076325	.	+	.	phase "."; gene_id "TR.20.selenocysteine"; transcript_id "TR.20.selenocysteine"; Reference "TR.20.selenocysteine.ursus_arctos.GCF_023065955_2_UrsArc2_0_genomic";
NW_026622808.1	selenoprofiles_genewise	CDS	71088035	71088095	.	+	.	phase "."; gene_id "TR.20.selenocysteine"; transcript_id "TR.20.selenocysteine"; Reference "TR.20.selenocysteine.ursus_arctos.GCF_023065955_2_UrsArc2_0_genomic";
NW_026622808.1	selenoprofiles_genewise	CDS	71089135	71089244	.	+	.	phase "."; gene_id "TR.20.selenocysteine"; transcript_id "TR.20.selenocysteine"; Reference "TR.20.selenocysteine.ursus_arctos.GCF_023065955_2_UrsArc2_0_genomic";
NW_026622808.1	selenoprofiles_genewise	CDS	71090949	71091053	.	+	.	phase "."; gene_id "TR.20.selenocysteine"; transcript_id "TR.20.selenocysteine"; Reference "TR.20.selenocysteine.ursus_arctos.GCF_023065955_2_UrsArc2_0_genomic";
NW_026622808.1	selenoprofiles_genewise	CDS	71091275	71091347	.	+	.	phase "."; gene_id "TR.20.selenocysteine"; transcript_id "TR.20.selenocysteine"; Reference "TR.20.selenocysteine.ursus_arctos.GCF_023065955_2_UrsArc2_0_genomic";
NW_026622808.1	selenoprofiles_genewise	CDS	71093179	71093298	.	+	.	phase "."; gene_id "TR.20.selenocysteine"; transcript_id "TR.20.selenocysteine"; Reference "TR.20.selenocysteine.ursus_arctos.GCF_023065955_2_UrsArc2_0_genomic";
NW_026622808.1	selenoprofiles_genewise	CDS	71100282	71100424	.	+	.	phase "."; gene_id "TR.20.selenocysteine"; transcript_id "TR.20.selenocysteine"; Reference "TR.20.selenocysteine.ursus_arctos.GCF_023065955_2_UrsArc2_0_genomic";
NW_026622808.1	selenoprofiles_genewise	CDS	71102198	71102313	.	+	.	phase "."; gene_id "TR.20.selenocysteine"; transcript_id "TR.20.selenocysteine"; Reference "TR.20.selenocysteine.ursus_arctos.GCF_023065955_2_UrsArc2_0_genomic";
NW_026622808.1	selenoprofiles_genewise	CDS	71103181	71103406	.	+	.	phase "."; gene_id "TR.20.selenocysteine"; transcript_id "TR.20.selenocysteine"; Reference "TR.20.selenocysteine.ursus_arctos.GCF_023065955_2_UrsArc2_0_genomic";
NW_026622808.1	selenoprofiles_genewise	CDS	71104560	71104652	.	+	.	phase "."; gene_id "TR.20.selenocysteine"; transcript_id "TR.20.selenocysteine"; Reference "TR.20.selenocysteine.ursus_arctos.GCF_023065955_2_UrsArc2_0_genomic";
NW_026622808.1	selenoprofiles_genewise	CDS	71109834	71109910	.	+	.	phase "."; gene_id "TR.20.selenocysteine"; transcript_id "TR.20.selenocysteine"; Reference "TR.20.selenocysteine.ursus_arctos.GCF_023065955_2_UrsArc2_0_genomic";
NW_026622808.1	selenoprofiles_genewise	CDS	71110503	71110659	.	+	.	phase "."; gene_id "TR.20.selenocysteine"; transcript_id "TR.20.selenocysteine"; Reference "TR.20.selenocysteine.ursus_arctos.GCF_023065955_2_UrsArc2_0_genomic";
NW_026622808.1	selenoprofiles_genewise	CDS	71114419	71114526	.	+	.	phase "."; gene_id "TR.20.selenocysteine"; transcript_id "TR.20.selenocysteine"; Reference "TR.20.selenocysteine.ursus_arctos.GCF_023065955_2_UrsArc2_0_genomic";
NW_026622808.1	selenoprofiles_genewise	CDS	71130051	71130146	.	+	.	phase "."; gene_id "TR.20.selenocysteine"; transcript_id "TR.20.selenocysteine"; Reference "TR.20.selenocysteine.ursus_arctos.GCF_023065955_2_UrsArc2_0_genomic";
NW_026622808.1	selenoprofiles_genewise	CDS	71132626	71132760	.	+	.	phase "."; gene_id "TR.20.selenocysteine"; transcript_id "TR.20.selenocysteine"; Reference "TR.20.selenocysteine.ursus_arctos.GCF_023065955_2_UrsArc2_0_genomic";
NW_026622808.1	selenoprofiles_genewise	CDS	71133193	71133261	.	+	.	phase "."; gene_id "TR.20.selenocysteine"; transcript_id "TR.20.selenocysteine"; Reference "TR.20.selenocysteine.ursus_arctos.GCF_023065955_2_UrsArc2_0_genomic";
NW_026622808.1	selenoprofiles_secposition	Selenocysteine	71133253	71133255	.	+	.	phase "."; gene_id "Sec1:TR.20.selenocysteine"; transcript_id "Sec1:TR.20.selenocysteine"; Reference "TR.20.selenocysteine.ursus_arctos.GCF_023065955_2_UrsArc2_0_genomic";
NW_026623030.1	selenoprofiles_exonerate	CDS	4814630	4814951	.	-	.	phase "."; gene_id "TR.23.selenocysteine"; transcript_id "TR.23.selenocysteine"; Reference "TR.23.selenocysteine.ursus_arctos.GCF_023065955_2_UrsArc2_0_genomic";
NW_026623030.1	selenoprofiles_exonerate	CDS	4708334	4708402	.	-	.	phase "."; gene_id "TR.23.selenocysteine"; transcript_id "TR.23.selenocysteine"; Reference "TR.23.selenocysteine.ursus_arctos.GCF_023065955_2_UrsArc2_0_genomic";
NW_026623030.1	selenoprofiles_exonerate	CDS	4701187	4701243	.	-	.	phase "."; gene_id "TR.23.selenocysteine"; transcript_id "TR.23.selenocysteine"; Reference "TR.23.selenocysteine.ursus_arctos.GCF_023065955_2_UrsArc2_0_genomic";
NW_026623030.1	selenoprofiles_exonerate	CDS	4700691	4700832	.	-	.	phase "."; gene_id "TR.23.selenocysteine"; transcript_id "TR.23.selenocysteine"; Reference "TR.23.selenocysteine.ursus_arctos.GCF_023065955_2_UrsArc2_0_genomic";
NW_026623030.1	selenoprofiles_exonerate	CDS	4700010	4700084	.	-	.	phase "."; gene_id "TR.23.selenocysteine"; transcript_id "TR.23.selenocysteine"; Reference "TR.23.selenocysteine.ursus_arctos.GCF_023065955_2_UrsArc2_0_genomic";
NW_026623030.1	selenoprofiles_exonerate	CDS	4698129	4698207	.	-	.	phase "."; gene_id "TR.23.selenocysteine"; transcript_id "TR.23.selenocysteine"; Reference "TR.23.selenocysteine.ursus_arctos.GCF_023065955_2_UrsArc2_0_genomic";
NW_026623030.1	selenoprofiles_exonerate	CDS	4697587	4697649	.	-	.	phase "."; gene_id "TR.23.selenocysteine"; transcript_id "TR.23.selenocysteine"; Reference "TR.23.selenocysteine.ursus_arctos.GCF_023065955_2_UrsArc2_0_genomic";
NW_026623030.1	selenoprofiles_exonerate	CDS	4693838	4693908	.	-	.	phase "."; gene_id "TR.23.selenocysteine"; transcript_id "TR.23.selenocysteine"; Reference "TR.23.selenocysteine.ursus_arctos.GCF_023065955_2_UrsArc2_0_genomic";
NW_026623030.1	selenoprofiles_exonerate	CDS	4685646	4685665	.	-	.	phase "."; gene_id "TR.23.selenocysteine"; transcript_id "TR.23.selenocysteine"; Reference "TR.23.selenocysteine.ursus_arctos.GCF_023065955_2_UrsArc2_0_genomic";
NW_026623030.1	selenoprofiles_exonerate	CDS	4684802	4684893	.	-	.	phase "."; gene_id "TR.23.selenocysteine"; transcript_id "TR.23.selenocysteine"; Reference "TR.23.selenocysteine.ursus_arctos.GCF_023065955_2_UrsArc2_0_genomic";
NW_026623030.1	selenoprofiles_exonerate	CDS	4682196	4682370	.	-	.	phase "."; gene_id "TR.23.selenocysteine"; transcript_id "TR.23.selenocysteine"; Reference "TR.23.selenocysteine.ursus_arctos.GCF_023065955_2_UrsArc2_0_genomic";
NW_026623030.1	selenoprofiles_exonerate	CDS	4672059	4672195	.	-	.	phase "."; gene_id "TR.23.selenocysteine"; transcript_id "TR.23.selenocysteine"; Reference "TR.23.selenocysteine.ursus_arctos.GCF_023065955_2_UrsArc2_0_genomic";
NW_026623030.1	selenoprofiles_exonerate	CDS	4668860	4668955	.	-	.	phase "."; gene_id "TR.23.selenocysteine"; transcript_id "TR.23.selenocysteine"; Reference "TR.23.selenocysteine.ursus_arctos.GCF_023065955_2_UrsArc2_0_genomic";
NW_026623030.1	selenoprofiles_exonerate	CDS	4668474	4668566	.	-	.	phase "."; gene_id "TR.23.selenocysteine"; transcript_id "TR.23.selenocysteine"; Reference "TR.23.selenocysteine.ursus_arctos.GCF_023065955_2_UrsArc2_0_genomic";
NW_026623030.1	selenoprofiles_exonerate	CDS	4666828	4666899	.	-	.	phase "."; gene_id "TR.23.selenocysteine"; transcript_id "TR.23.selenocysteine"; Reference "TR.23.selenocysteine.ursus_arctos.GCF_023065955_2_UrsArc2_0_genomic";
NW_026623030.1	selenoprofiles_exonerate	CDS	4666552	4666649	.	-	.	phase "."; gene_id "TR.23.selenocysteine"; transcript_id "TR.23.selenocysteine"; Reference "TR.23.selenocysteine.ursus_arctos.GCF_023065955_2_UrsArc2_0_genomic";
NW_026623030.1	selenoprofiles_exonerate	CDS	4664648	4664777	.	-	.	phase "."; gene_id "TR.23.selenocysteine"; transcript_id "TR.23.selenocysteine"; Reference "TR.23.selenocysteine.ursus_arctos.GCF_023065955_2_UrsArc2_0_genomic";
NW_026623030.1	selenoprofiles_secposition	Selenocysteine	4664654	4664656	.	-	.	phase "."; gene_id "Sec1:TR.23.selenocysteine"; transcript_id "Sec1:TR.23.selenocysteine"; Reference "TR.23.selenocysteine.ursus_arctos.GCF_023065955_2_UrsArc2_0_genomic";
NW_026622875.1	selenoprofiles_genewise	CDS	13845778	13845914	.	-	.	phase "."; gene_id "SelT.2.selenocysteine"; transcript_id "SelT.2.selenocysteine"; Reference "SelT.2.selenocysteine.ursus_arctos.GCF_023065955_2_UrsArc2_0_genomic";
NW_026622875.1	selenoprofiles_genewise	CDS	13829930	13830040	.	-	.	phase "."; gene_id "SelT.2.selenocysteine"; transcript_id "SelT.2.selenocysteine"; Reference "SelT.2.selenocysteine.ursus_arctos.GCF_023065955_2_UrsArc2_0_genomic";
NW_026622875.1	selenoprofiles_genewise	CDS	13829257	13829383	.	-	.	phase "."; gene_id "SelT.2.selenocysteine"; transcript_id "SelT.2.selenocysteine"; Reference "SelT.2.selenocysteine.ursus_arctos.GCF_023065955_2_UrsArc2_0_genomic";
NW_026622875.1	selenoprofiles_genewise	CDS	13827097	13827184	.	-	.	phase "."; gene_id "SelT.2.selenocysteine"; transcript_id "SelT.2.selenocysteine"; Reference "SelT.2.selenocysteine.ursus_arctos.GCF_023065955_2_UrsArc2_0_genomic";
NW_026622875.1	selenoprofiles_genewise	CDS	13825032	13825156	.	-	.	phase "."; gene_id "SelT.2.selenocysteine"; transcript_id "SelT.2.selenocysteine"; Reference "SelT.2.selenocysteine.ursus_arctos.GCF_023065955_2_UrsArc2_0_genomic";
NW_026622875.1	selenoprofiles_secposition	Selenocysteine	13830031	13830033	.	-	.	phase "."; gene_id "Sec1:SelT.2.selenocysteine"; transcript_id "Sec1:SelT.2.selenocysteine"; Reference "SelT.2.selenocysteine.ursus_arctos.GCF_023065955_2_UrsArc2_0_genomic";
NW_026622863.1	selenoprofiles_exonerate	CDS	44576027	44576326	.	+	.	phase "."; gene_id "SelW.3.selenocysteine"; transcript_id "SelW.3.selenocysteine"; Reference "SelW.3.selenocysteine.ursus_arctos.GCF_023065955_2_UrsArc2_0_genomic";
NW_026622863.1	selenoprofiles_exonerate	CDS	44576477	44576530	.	+	.	phase "."; gene_id "SelW.3.selenocysteine"; transcript_id "SelW.3.selenocysteine"; Reference "SelW.3.selenocysteine.ursus_arctos.GCF_023065955_2_UrsArc2_0_genomic";
NW_026622863.1	selenoprofiles_exonerate	CDS	44576900	44577351	.	+	.	phase "."; gene_id "SelW.3.selenocysteine"; transcript_id "SelW.3.selenocysteine"; Reference "SelW.3.selenocysteine.ursus_arctos.GCF_023065955_2_UrsArc2_0_genomic";
NW_026622863.1	selenoprofiles_exonerate	CDS	44579461	44579485	.	+	.	phase "."; gene_id "SelW.3.selenocysteine"; transcript_id "SelW.3.selenocysteine"; Reference "SelW.3.selenocysteine.ursus_arctos.GCF_023065955_2_UrsArc2_0_genomic";
NW_026622863.1	selenoprofiles_exonerate	CDS	44579624	44579677	.	+	.	phase "."; gene_id "SelW.3.selenocysteine"; transcript_id "SelW.3.selenocysteine"; Reference "SelW.3.selenocysteine.ursus_arctos.GCF_023065955_2_UrsArc2_0_genomic";
NW_026622863.1	selenoprofiles_exonerate	CDS	44579767	44579841	.	+	.	phase "."; gene_id "SelW.3.selenocysteine"; transcript_id "SelW.3.selenocysteine"; Reference "SelW.3.selenocysteine.ursus_arctos.GCF_023065955_2_UrsArc2_0_genomic";
NW_026622863.1	selenoprofiles_exonerate	CDS	44579942	44580019	.	+	.	phase "."; gene_id "SelW.3.selenocysteine"; transcript_id "SelW.3.selenocysteine"; Reference "SelW.3.selenocysteine.ursus_arctos.GCF_023065955_2_UrsArc2_0_genomic";
NW_026622863.1	selenoprofiles_secposition	Selenocysteine	44579468	44579470	.	+	.	phase "."; gene_id "Sec2:SelW.3.selenocysteine"; transcript_id "Sec2:SelW.3.selenocysteine"; Reference "SelW.3.selenocysteine.ursus_arctos.GCF_023065955_2_UrsArc2_0_genomic";
NW_026622863.1	selenoprofiles_exonerate	CDS	49660388	49660434	.	+	.	phase "."; gene_id "SelW.4.selenocysteine"; transcript_id "SelW.4.selenocysteine"; Reference "SelW.4.selenocysteine.ursus_arctos.GCF_023065955_2_UrsArc2_0_genomic";
NW_026622863.1	selenoprofiles_exonerate	CDS	49661828	49661852	.	+	.	phase "."; gene_id "SelW.4.selenocysteine"; transcript_id "SelW.4.selenocysteine"; Reference "SelW.4.selenocysteine.ursus_arctos.GCF_023065955_2_UrsArc2_0_genomic";
NW_026622863.1	selenoprofiles_exonerate	CDS	49661959	49662012	.	+	.	phase "."; gene_id "SelW.4.selenocysteine"; transcript_id "SelW.4.selenocysteine"; Reference "SelW.4.selenocysteine.ursus_arctos.GCF_023065955_2_UrsArc2_0_genomic";
NW_026622863.1	selenoprofiles_exonerate	CDS	49662196	49662270	.	+	.	phase "."; gene_id "SelW.4.selenocysteine"; transcript_id "SelW.4.selenocysteine"; Reference "SelW.4.selenocysteine.ursus_arctos.GCF_023065955_2_UrsArc2_0_genomic";
NW_026622863.1	selenoprofiles_exonerate	CDS	49662375	49662455	.	+	.	phase "."; gene_id "SelW.4.selenocysteine"; transcript_id "SelW.4.selenocysteine"; Reference "SelW.4.selenocysteine.ursus_arctos.GCF_023065955_2_UrsArc2_0_genomic";
NW_026622863.1	selenoprofiles_secposition	Selenocysteine	49661835	49661837	.	+	.	phase "."; gene_id "Sec2:SelW.4.selenocysteine"; transcript_id "Sec2:SelW.4.selenocysteine"; Reference "SelW.4.selenocysteine.ursus_arctos.GCF_023065955_2_UrsArc2_0_genomic";
NW_020656161.1	selenoprofiles_genewise	CDS	6805901	6807244	.	-	.	phase "."; gene_id "SPS.1.selenocysteine"; transcript_id "SPS.1.selenocysteine"; Reference "SPS.1.selenocysteine.ursus_arctos_horribilis.GCF_003584765_2_ASM358476v2_genomic";
NW_020656161.1	selenoprofiles_secposition	Selenocysteine	6807068	6807070	.	-	.	phase "."; gene_id "Sec1:SPS.1.selenocysteine"; transcript_id "Sec1:SPS.1.selenocysteine"; Reference "SPS.1.selenocysteine.ursus_arctos_horribilis.GCF_003584765_2_ASM358476v2_genomic";
NW_020656160.1	selenoprofiles_genewise	CDS	3079103	3080017	.	-	.	phase "."; gene_id "DI.1.selenocysteine"; transcript_id "DI.1.selenocysteine"; Reference "DI.1.selenocysteine.ursus_arctos_horribilis.GCF_003584765_2_ASM358476v2_genomic";
NW_020656160.1	selenoprofiles_secposition	Selenocysteine	3079508	3079510	.	-	.	phase "."; gene_id "Sec1:DI.1.selenocysteine"; transcript_id "Sec1:DI.1.selenocysteine"; Reference "DI.1.selenocysteine.ursus_arctos_horribilis.GCF_003584765_2_ASM358476v2_genomic";
NW_020656171.1	selenoprofiles_genewise	CDS	3112087	3112308	.	+	.	phase "."; gene_id "DI.3.selenocysteine"; transcript_id "DI.3.selenocysteine"; Reference "DI.3.selenocysteine.ursus_arctos_horribilis.GCF_003584765_2_ASM358476v2_genomic";
NW_020656171.1	selenoprofiles_genewise	CDS	3120632	3121207	.	+	.	phase "."; gene_id "DI.3.selenocysteine"; transcript_id "DI.3.selenocysteine"; Reference "DI.3.selenocysteine.ursus_arctos_horribilis.GCF_003584765_2_ASM358476v2_genomic";
NW_020656171.1	selenoprofiles_secposition	Selenocysteine	3120806	3120808	.	+	.	phase "."; gene_id "Sec1:DI.3.selenocysteine"; transcript_id "Sec1:DI.3.selenocysteine"; Reference "DI.3.selenocysteine.ursus_arctos_horribilis.GCF_003584765_2_ASM358476v2_genomic";
NW_020656130.1	selenoprofiles_genewise	CDS	41850586	41850907	.	-	.	phase "."; gene_id "DI.4.selenocysteine"; transcript_id "DI.4.selenocysteine"; Reference "DI.4.selenocysteine.ursus_arctos_horribilis.GCF_003584765_2_ASM358476v2_genomic";
NW_020656130.1	selenoprofiles_genewise	CDS	41843270	41843413	.	-	.	phase "."; gene_id "DI.4.selenocysteine"; transcript_id "DI.4.selenocysteine"; Reference "DI.4.selenocysteine.ursus_arctos_horribilis.GCF_003584765_2_ASM358476v2_genomic";
NW_020656130.1	selenoprofiles_genewise	CDS	41838776	41838975	.	-	.	phase "."; gene_id "DI.4.selenocysteine"; transcript_id "DI.4.selenocysteine"; Reference "DI.4.selenocysteine.ursus_arctos_horribilis.GCF_003584765_2_ASM358476v2_genomic";
NW_020656130.1	selenoprofiles_genewise	CDS	41836532	41836600	.	-	.	phase "."; gene_id "DI.4.selenocysteine"; transcript_id "DI.4.selenocysteine"; Reference "DI.4.selenocysteine.ursus_arctos_horribilis.GCF_003584765_2_ASM358476v2_genomic";
NW_020656130.1	selenoprofiles_secposition	Selenocysteine	41843373	41843375	.	-	.	phase "."; gene_id "Sec1:DI.4.selenocysteine"; transcript_id "Sec1:DI.4.selenocysteine"; Reference "DI.4.selenocysteine.ursus_arctos_horribilis.GCF_003584765_2_ASM358476v2_genomic";
NW_020656134.1	selenoprofiles_genewise	CDS	6519629	6519901	.	-	.	phase "."; gene_id "GPx.1.selenocysteine"; transcript_id "GPx.1.selenocysteine"; Reference "GPx.1.selenocysteine.ursus_arctos_horribilis.GCF_003584765_2_ASM358476v2_genomic";
NW_020656134.1	selenoprofiles_genewise	CDS	6519083	6519442	.	-	.	phase "."; gene_id "GPx.1.selenocysteine"; transcript_id "GPx.1.selenocysteine"; Reference "GPx.1.selenocysteine.ursus_arctos_horribilis.GCF_003584765_2_ASM358476v2_genomic";
NW_020656134.1	selenoprofiles_secposition	Selenocysteine	6519734	6519736	.	-	.	phase "."; gene_id "Sec1:GPx.1.selenocysteine"; transcript_id "Sec1:GPx.1.selenocysteine"; Reference "GPx.1.selenocysteine.ursus_arctos_horribilis.GCF_003584765_2_ASM358476v2_genomic";
NW_020656213.1	selenoprofiles_genewise	CDS	1889038	1889259	.	-	.	phase "."; gene_id "GPx.3.selenocysteine"; transcript_id "GPx.3.selenocysteine"; Reference "GPx.3.selenocysteine.ursus_arctos_horribilis.GCF_003584765_2_ASM358476v2_genomic";
NW_020656213.1	selenoprofiles_genewise	CDS	1886419	1886769	.	-	.	phase "."; gene_id "GPx.3.selenocysteine"; transcript_id "GPx.3.selenocysteine"; Reference "GPx.3.selenocysteine.ursus_arctos_horribilis.GCF_003584765_2_ASM358476v2_genomic";
NW_020656213.1	selenoprofiles_secposition	Selenocysteine	1889140	1889142	.	-	.	phase "."; gene_id "Sec1:GPx.3.selenocysteine"; transcript_id "Sec1:GPx.3.selenocysteine"; Reference "GPx.3.selenocysteine.ursus_arctos_horribilis.GCF_003584765_2_ASM358476v2_genomic";
NW_020656212.1	selenoprofiles_genewise	CDS	1890826	1891047	.	-	.	phase "."; gene_id "GPx.5.selenocysteine"; transcript_id "GPx.5.selenocysteine"; Reference "GPx.5.selenocysteine.ursus_arctos_horribilis.GCF_003584765_2_ASM358476v2_genomic";
NW_020656212.1	selenoprofiles_genewise	CDS	1888213	1888563	.	-	.	phase "."; gene_id "GPx.5.selenocysteine"; transcript_id "GPx.5.selenocysteine"; Reference "GPx.5.selenocysteine.ursus_arctos_horribilis.GCF_003584765_2_ASM358476v2_genomic";
NW_020656212.1	selenoprofiles_secposition	Selenocysteine	1890928	1890930	.	-	.	phase "."; gene_id "Sec1:GPx.5.selenocysteine"; transcript_id "Sec1:GPx.5.selenocysteine"; Reference "GPx.5.selenocysteine.ursus_arctos_horribilis.GCF_003584765_2_ASM358476v2_genomic";
NW_020656189.1	selenoprofiles_exonerate	CDS	549588	549734	.	+	.	phase "."; gene_id "GPx.14.selenocysteine"; transcript_id "GPx.14.selenocysteine"; Reference "GPx.14.selenocysteine.ursus_arctos_horribilis.GCF_003584765_2_ASM358476v2_genomic";
NW_020656189.1	selenoprofiles_exonerate	CDS	549815	549966	.	+	.	phase "."; gene_id "GPx.14.selenocysteine"; transcript_id "GPx.14.selenocysteine"; Reference "GPx.14.selenocysteine.ursus_arctos_horribilis.GCF_003584765_2_ASM358476v2_genomic";
NW_020656189.1	selenoprofiles_exonerate	CDS	550082	550123	.	+	.	phase "."; gene_id "GPx.14.selenocysteine"; transcript_id "GPx.14.selenocysteine"; Reference "GPx.14.selenocysteine.ursus_arctos_horribilis.GCF_003584765_2_ASM358476v2_genomic";
NW_020656189.1	selenoprofiles_exonerate	CDS	550907	551081	.	+	.	phase "."; gene_id "GPx.14.selenocysteine"; transcript_id "GPx.14.selenocysteine"; Reference "GPx.14.selenocysteine.ursus_arctos_horribilis.GCF_003584765_2_ASM358476v2_genomic";
NW_020656189.1	selenoprofiles_secposition	Selenocysteine	549627	549629	.	+	.	phase "."; gene_id "Sec1:GPx.14.selenocysteine"; transcript_id "Sec1:GPx.14.selenocysteine"; Reference "GPx.14.selenocysteine.ursus_arctos_horribilis.GCF_003584765_2_ASM358476v2_genomic";
NW_020656250.1	selenoprofiles_genewise	CDS	463609	463861	.	+	.	phase "."; gene_id "GPx.26.selenocysteine"; transcript_id "GPx.26.selenocysteine"; Reference "GPx.26.selenocysteine.ursus_arctos_horribilis.GCF_003584765_2_ASM358476v2_genomic";
NW_020656250.1	selenoprofiles_genewise	CDS	467886	468003	.	+	.	phase "."; gene_id "GPx.26.selenocysteine"; transcript_id "GPx.26.selenocysteine"; Reference "GPx.26.selenocysteine.ursus_arctos_horribilis.GCF_003584765_2_ASM358476v2_genomic";
NW_020656250.1	selenoprofiles_genewise	CDS	468471	468570	.	+	.	phase "."; gene_id "GPx.26.selenocysteine"; transcript_id "GPx.26.selenocysteine"; Reference "GPx.26.selenocysteine.ursus_arctos_horribilis.GCF_003584765_2_ASM358476v2_genomic";
NW_020656250.1	selenoprofiles_genewise	CDS	469768	469974	.	+	.	phase "."; gene_id "GPx.26.selenocysteine"; transcript_id "GPx.26.selenocysteine"; Reference "GPx.26.selenocysteine.ursus_arctos_horribilis.GCF_003584765_2_ASM358476v2_genomic";
NW_020656250.1	selenoprofiles_secposition	Selenocysteine	463837	463839	.	+	.	phase "."; gene_id "Sec1:GPx.26.selenocysteine"; transcript_id "Sec1:GPx.26.selenocysteine"; Reference "GPx.26.selenocysteine.ursus_arctos_horribilis.GCF_003584765_2_ASM358476v2_genomic";
NW_020656150.1	selenoprofiles_genewise	CDS	4072673	4072823	.	+	.	phase "."; gene_id "GPx.30.selenocysteine"; transcript_id "GPx.30.selenocysteine"; Reference "GPx.30.selenocysteine.ursus_arctos_horribilis.GCF_003584765_2_ASM358476v2_genomic";
NW_020656150.1	selenoprofiles_genewise	CDS	4074059	4074176	.	+	.	phase "."; gene_id "GPx.30.selenocysteine"; transcript_id "GPx.30.selenocysteine"; Reference "GPx.30.selenocysteine.ursus_arctos_horribilis.GCF_003584765_2_ASM358476v2_genomic";
NW_020656150.1	selenoprofiles_genewise	CDS	4074613	4074712	.	+	.	phase "."; gene_id "GPx.30.selenocysteine"; transcript_id "GPx.30.selenocysteine"; Reference "GPx.30.selenocysteine.ursus_arctos_horribilis.GCF_003584765_2_ASM358476v2_genomic";
NW_020656150.1	selenoprofiles_genewise	CDS	4075101	4075322	.	+	.	phase "."; gene_id "GPx.30.selenocysteine"; transcript_id "GPx.30.selenocysteine"; Reference "GPx.30.selenocysteine.ursus_arctos_horribilis.GCF_003584765_2_ASM358476v2_genomic";
NW_020656150.1	selenoprofiles_secposition	Selenocysteine	4072799	4072801	.	+	.	phase "."; gene_id "Sec1:GPx.30.selenocysteine"; transcript_id "Sec1:GPx.30.selenocysteine"; Reference "GPx.30.selenocysteine.ursus_arctos_horribilis.GCF_003584765_2_ASM358476v2_genomic";
NW_020656130.1	selenoprofiles_genewise	CDS	14087330	14087413	.	+	.	phase "."; gene_id "Sel15.3.selenocysteine"; transcript_id "Sel15.3.selenocysteine"; Reference "Sel15.3.selenocysteine.ursus_arctos_horribilis.GCF_003584765_2_ASM358476v2_genomic";
NW_020656130.1	selenoprofiles_genewise	CDS	14096587	14096754	.	+	.	phase "."; gene_id "Sel15.3.selenocysteine"; transcript_id "Sel15.3.selenocysteine"; Reference "Sel15.3.selenocysteine.ursus_arctos_horribilis.GCF_003584765_2_ASM358476v2_genomic";
NW_020656130.1	selenoprofiles_genewise	CDS	14117357	14117420	.	+	.	phase "."; gene_id "Sel15.3.selenocysteine"; transcript_id "Sel15.3.selenocysteine"; Reference "Sel15.3.selenocysteine.ursus_arctos_horribilis.GCF_003584765_2_ASM358476v2_genomic";
NW_020656130.1	selenoprofiles_genewise	CDS	14135476	14135525	.	+	.	phase "."; gene_id "Sel15.3.selenocysteine"; transcript_id "Sel15.3.selenocysteine"; Reference "Sel15.3.selenocysteine.ursus_arctos_horribilis.GCF_003584765_2_ASM358476v2_genomic";
NW_020656130.1	selenoprofiles_genewise	CDS	14137324	14137455	.	+	.	phase "."; gene_id "Sel15.3.selenocysteine"; transcript_id "Sel15.3.selenocysteine"; Reference "Sel15.3.selenocysteine.ursus_arctos_horribilis.GCF_003584765_2_ASM358476v2_genomic";
NW_020656130.1	selenoprofiles_secposition	Selenocysteine	14117390	14117392	.	+	.	phase "."; gene_id "Sec1:Sel15.3.selenocysteine"; transcript_id "Sec1:Sel15.3.selenocysteine"; Reference "Sel15.3.selenocysteine.ursus_arctos_horribilis.GCF_003584765_2_ASM358476v2_genomic";
NW_020656214.1	selenoprofiles_genewise	CDS	2324683	2324804	.	+	.	phase "."; gene_id "SelH.2.selenocysteine"; transcript_id "SelH.2.selenocysteine"; Reference "SelH.2.selenocysteine.ursus_arctos_horribilis.GCF_003584765_2_ASM358476v2_genomic";
NW_020656214.1	selenoprofiles_genewise	CDS	2324891	2325036	.	+	.	phase "."; gene_id "SelH.2.selenocysteine"; transcript_id "SelH.2.selenocysteine"; Reference "SelH.2.selenocysteine.ursus_arctos_horribilis.GCF_003584765_2_ASM358476v2_genomic";
NW_020656214.1	selenoprofiles_genewise	CDS	2325154	2325254	.	+	.	phase "."; gene_id "SelH.2.selenocysteine"; transcript_id "SelH.2.selenocysteine"; Reference "SelH.2.selenocysteine.ursus_arctos_horribilis.GCF_003584765_2_ASM358476v2_genomic";
NW_020656214.1	selenoprofiles_secposition	Selenocysteine	2324898	2324900	.	+	.	phase "."; gene_id "Sec1:SelH.2.selenocysteine"; transcript_id "Sec1:SelH.2.selenocysteine"; Reference "SelH.2.selenocysteine.ursus_arctos_horribilis.GCF_003584765_2_ASM358476v2_genomic";
NW_020656123.1	selenoprofiles_genewise	CDS	19975996	19976052	.	+	.	phase "."; gene_id "SelI.5.selenocysteine"; transcript_id "SelI.5.selenocysteine"; Reference "SelI.5.selenocysteine.ursus_arctos_horribilis.GCF_003584765_2_ASM358476v2_genomic";
NW_020656123.1	selenoprofiles_genewise	CDS	19991473	19991541	.	+	.	phase "."; gene_id "SelI.5.selenocysteine"; transcript_id "SelI.5.selenocysteine"; Reference "SelI.5.selenocysteine.ursus_arctos_horribilis.GCF_003584765_2_ASM358476v2_genomic";
NW_020656123.1	selenoprofiles_genewise	CDS	19992009	19992117	.	+	.	phase "."; gene_id "SelI.5.selenocysteine"; transcript_id "SelI.5.selenocysteine"; Reference "SelI.5.selenocysteine.ursus_arctos_horribilis.GCF_003584765_2_ASM358476v2_genomic";
NW_020656123.1	selenoprofiles_genewise	CDS	19994286	19994360	.	+	.	phase "."; gene_id "SelI.5.selenocysteine"; transcript_id "SelI.5.selenocysteine"; Reference "SelI.5.selenocysteine.ursus_arctos_horribilis.GCF_003584765_2_ASM358476v2_genomic";
NW_020656123.1	selenoprofiles_genewise	CDS	20002714	20002976	.	+	.	phase "."; gene_id "SelI.5.selenocysteine"; transcript_id "SelI.5.selenocysteine"; Reference "SelI.5.selenocysteine.ursus_arctos_horribilis.GCF_003584765_2_ASM358476v2_genomic";
NW_020656123.1	selenoprofiles_genewise	CDS	20003905	20004013	.	+	.	phase "."; gene_id "SelI.5.selenocysteine"; transcript_id "SelI.5.selenocysteine"; Reference "SelI.5.selenocysteine.ursus_arctos_horribilis.GCF_003584765_2_ASM358476v2_genomic";
NW_020656123.1	selenoprofiles_genewise	CDS	20009302	20009350	.	+	.	phase "."; gene_id "SelI.5.selenocysteine"; transcript_id "SelI.5.selenocysteine"; Reference "SelI.5.selenocysteine.ursus_arctos_horribilis.GCF_003584765_2_ASM358476v2_genomic";
NW_020656123.1	selenoprofiles_genewise	CDS	20010698	20010878	.	+	.	phase "."; gene_id "SelI.5.selenocysteine"; transcript_id "SelI.5.selenocysteine"; Reference "SelI.5.selenocysteine.ursus_arctos_horribilis.GCF_003584765_2_ASM358476v2_genomic";
NW_020656123.1	selenoprofiles_genewise	CDS	20011938	20012120	.	+	.	phase "."; gene_id "SelI.5.selenocysteine"; transcript_id "SelI.5.selenocysteine"; Reference "SelI.5.selenocysteine.ursus_arctos_horribilis.GCF_003584765_2_ASM358476v2_genomic";
NW_020656123.1	selenoprofiles_genewise	CDS	20014114	20014212	.	+	.	phase "."; gene_id "SelI.5.selenocysteine"; transcript_id "SelI.5.selenocysteine"; Reference "SelI.5.selenocysteine.ursus_arctos_horribilis.GCF_003584765_2_ASM358476v2_genomic";
```
