## Supplementary material for "Overcoming the widespread flaws in the annotation of vertebrate selenoprotein genes in public databases": All supplementary files: NCBI.SelenoproteinPredictions.gtf (part 41 of 41)

```
NW_020656123.1	selenoprofiles_secposition	Selenocysteine	20014177	20014179	.	+	.	phase "."; gene_id "Sec1:SelI.5.selenocysteine"; transcript_id "Sec1:SelI.5.selenocysteine"; Reference "SelI.5.selenocysteine.ursus_arctos_horribilis.GCF_003584765_2_ASM358476v2_genomic";
NW_020656134.1	selenoprofiles_genewise	CDS	10235041	10235150	.	-	.	phase "."; gene_id "SelK.3.selenocysteine"; transcript_id "SelK.3.selenocysteine"; Reference "SelK.3.selenocysteine.ursus_arctos_horribilis.GCF_003584765_2_ASM358476v2_genomic";
NW_020656134.1	selenoprofiles_genewise	CDS	10233570	10233653	.	-	.	phase "."; gene_id "SelK.3.selenocysteine"; transcript_id "SelK.3.selenocysteine"; Reference "SelK.3.selenocysteine.ursus_arctos_horribilis.GCF_003584765_2_ASM358476v2_genomic";
NW_020656134.1	selenoprofiles_genewise	CDS	10232686	10232776	.	-	.	phase "."; gene_id "SelK.3.selenocysteine"; transcript_id "SelK.3.selenocysteine"; Reference "SelK.3.selenocysteine.ursus_arctos_horribilis.GCF_003584765_2_ASM358476v2_genomic";
NW_020656134.1	selenoprofiles_secposition	Selenocysteine	10232695	10232697	.	-	.	phase "."; gene_id "Sec1:SelK.3.selenocysteine"; transcript_id "Sec1:SelK.3.selenocysteine"; Reference "SelK.3.selenocysteine.ursus_arctos_horribilis.GCF_003584765_2_ASM358476v2_genomic";
NW_020656200.1	selenoprofiles_genewise	CDS	4800113	4800232	.	-	.	phase "."; gene_id "SelM.2.selenocysteine"; transcript_id "SelM.2.selenocysteine"; Reference "SelM.2.selenocysteine.ursus_arctos_horribilis.GCF_003584765_2_ASM358476v2_genomic";
NW_020656200.1	selenoprofiles_genewise	CDS	4798879	4798914	.	-	.	phase "."; gene_id "SelM.2.selenocysteine"; transcript_id "SelM.2.selenocysteine"; Reference "SelM.2.selenocysteine.ursus_arctos_horribilis.GCF_003584765_2_ASM358476v2_genomic";
NW_020656200.1	selenoprofiles_genewise	CDS	4798442	4798476	.	-	.	phase "."; gene_id "SelM.2.selenocysteine"; transcript_id "SelM.2.selenocysteine"; Reference "SelM.2.selenocysteine.ursus_arctos_horribilis.GCF_003584765_2_ASM358476v2_genomic";
NW_020656200.1	selenoprofiles_genewise	CDS	4798005	4798083	.	-	.	phase "."; gene_id "SelM.2.selenocysteine"; transcript_id "SelM.2.selenocysteine"; Reference "SelM.2.selenocysteine.ursus_arctos_horribilis.GCF_003584765_2_ASM358476v2_genomic";
NW_020656200.1	selenoprofiles_genewise	CDS	4797769	4797927	.	-	.	phase "."; gene_id "SelM.2.selenocysteine"; transcript_id "SelM.2.selenocysteine"; Reference "SelM.2.selenocysteine.ursus_arctos_horribilis.GCF_003584765_2_ASM358476v2_genomic";
NW_020656200.1	selenoprofiles_secposition	Selenocysteine	4798900	4798902	.	-	.	phase "."; gene_id "Sec1:SelM.2.selenocysteine"; transcript_id "Sec1:SelM.2.selenocysteine"; Reference "SelM.2.selenocysteine.ursus_arctos_horribilis.GCF_003584765_2_ASM358476v2_genomic";
NW_020656163.1	selenoprofiles_genewise	CDS	11764075	11764198	.	-	.	phase "."; gene_id "SelN.5.selenocysteine"; transcript_id "SelN.5.selenocysteine"; Reference "SelN.5.selenocysteine.ursus_arctos_horribilis.GCF_003584765_2_ASM358476v2_genomic";
NW_020656163.1	selenoprofiles_genewise	CDS	11760867	11761000	.	-	.	phase "."; gene_id "SelN.5.selenocysteine"; transcript_id "SelN.5.selenocysteine"; Reference "SelN.5.selenocysteine.ursus_arctos_horribilis.GCF_003584765_2_ASM358476v2_genomic";
NW_020656163.1	selenoprofiles_genewise	CDS	11757977	11758189	.	-	.	phase "."; gene_id "SelN.5.selenocysteine"; transcript_id "SelN.5.selenocysteine"; Reference "SelN.5.selenocysteine.ursus_arctos_horribilis.GCF_003584765_2_ASM358476v2_genomic";
NW_020656163.1	selenoprofiles_genewise	CDS	11757631	11757755	.	-	.	phase "."; gene_id "SelN.5.selenocysteine"; transcript_id "SelN.5.selenocysteine"; Reference "SelN.5.selenocysteine.ursus_arctos_horribilis.GCF_003584765_2_ASM358476v2_genomic";
NW_020656163.1	selenoprofiles_genewise	CDS	11756900	11757037	.	-	.	phase "."; gene_id "SelN.5.selenocysteine"; transcript_id "SelN.5.selenocysteine"; Reference "SelN.5.selenocysteine.ursus_arctos_horribilis.GCF_003584765_2_ASM358476v2_genomic";
NW_020656163.1	selenoprofiles_genewise	CDS	11755232	11755313	.	-	.	phase "."; gene_id "SelN.5.selenocysteine"; transcript_id "SelN.5.selenocysteine"; Reference "SelN.5.selenocysteine.ursus_arctos_horribilis.GCF_003584765_2_ASM358476v2_genomic";
NW_020656163.1	selenoprofiles_genewise	CDS	11754710	11754898	.	-	.	phase "."; gene_id "SelN.5.selenocysteine"; transcript_id "SelN.5.selenocysteine"; Reference "SelN.5.selenocysteine.ursus_arctos_horribilis.GCF_003584765_2_ASM358476v2_genomic";
NW_020656163.1	selenoprofiles_genewise	CDS	11754280	11754385	.	-	.	phase "."; gene_id "SelN.5.selenocysteine"; transcript_id "SelN.5.selenocysteine"; Reference "SelN.5.selenocysteine.ursus_arctos_horribilis.GCF_003584765_2_ASM358476v2_genomic";
NW_020656163.1	selenoprofiles_genewise	CDS	11753090	11753202	.	-	.	phase "."; gene_id "SelN.5.selenocysteine"; transcript_id "SelN.5.selenocysteine"; Reference "SelN.5.selenocysteine.ursus_arctos_horribilis.GCF_003584765_2_ASM358476v2_genomic";
NW_020656163.1	selenoprofiles_genewise	CDS	11752896	11752997	.	-	.	phase "."; gene_id "SelN.5.selenocysteine"; transcript_id "SelN.5.selenocysteine"; Reference "SelN.5.selenocysteine.ursus_arctos_horribilis.GCF_003584765_2_ASM358476v2_genomic";
NW_020656163.1	selenoprofiles_genewise	CDS	11751420	11751590	.	-	.	phase "."; gene_id "SelN.5.selenocysteine"; transcript_id "SelN.5.selenocysteine"; Reference "SelN.5.selenocysteine.ursus_arctos_horribilis.GCF_003584765_2_ASM358476v2_genomic";
NW_020656163.1	selenoprofiles_secposition	Selenocysteine	11754281	11754283	.	-	.	phase "."; gene_id "Sec1:SelN.5.selenocysteine"; transcript_id "Sec1:SelN.5.selenocysteine"; Reference "SelN.5.selenocysteine.ursus_arctos_horribilis.GCF_003584765_2_ASM358476v2_genomic";
NW_020656182.1	selenoprofiles_genewise	CDS	500832	501412	.	-	.	phase "."; gene_id "SelO.3.selenocysteine"; transcript_id "SelO.3.selenocysteine"; Reference "SelO.3.selenocysteine.ursus_arctos_horribilis.GCF_003584765_2_ASM358476v2_genomic";
NW_020656182.1	selenoprofiles_genewise	CDS	497219	497422	.	-	.	phase "."; gene_id "SelO.3.selenocysteine"; transcript_id "SelO.3.selenocysteine"; Reference "SelO.3.selenocysteine.ursus_arctos_horribilis.GCF_003584765_2_ASM358476v2_genomic";
NW_020656182.1	selenoprofiles_genewise	CDS	495868	496048	.	-	.	phase "."; gene_id "SelO.3.selenocysteine"; transcript_id "SelO.3.selenocysteine"; Reference "SelO.3.selenocysteine.ursus_arctos_horribilis.GCF_003584765_2_ASM358476v2_genomic";
NW_020656182.1	selenoprofiles_genewise	CDS	495042	495172	.	-	.	phase "."; gene_id "SelO.3.selenocysteine"; transcript_id "SelO.3.selenocysteine"; Reference "SelO.3.selenocysteine.ursus_arctos_horribilis.GCF_003584765_2_ASM358476v2_genomic";
NW_020656182.1	selenoprofiles_genewise	CDS	494367	494647	.	-	.	phase "."; gene_id "SelO.3.selenocysteine"; transcript_id "SelO.3.selenocysteine"; Reference "SelO.3.selenocysteine.ursus_arctos_horribilis.GCF_003584765_2_ASM358476v2_genomic";
NW_020656182.1	selenoprofiles_genewise	CDS	491244	491394	.	-	.	phase "."; gene_id "SelO.3.selenocysteine"; transcript_id "SelO.3.selenocysteine"; Reference "SelO.3.selenocysteine.ursus_arctos_horribilis.GCF_003584765_2_ASM358476v2_genomic";
NW_020656182.1	selenoprofiles_genewise	CDS	490199	490384	.	-	.	phase "."; gene_id "SelO.3.selenocysteine"; transcript_id "SelO.3.selenocysteine"; Reference "SelO.3.selenocysteine.ursus_arctos_horribilis.GCF_003584765_2_ASM358476v2_genomic";
NW_020656182.1	selenoprofiles_genewise	CDS	489866	490055	.	-	.	phase "."; gene_id "SelO.3.selenocysteine"; transcript_id "SelO.3.selenocysteine"; Reference "SelO.3.selenocysteine.ursus_arctos_horribilis.GCF_003584765_2_ASM358476v2_genomic";
NW_020656182.1	selenoprofiles_genewise	CDS	489640	489795	.	-	.	phase "."; gene_id "SelO.3.selenocysteine"; transcript_id "SelO.3.selenocysteine"; Reference "SelO.3.selenocysteine.ursus_arctos_horribilis.GCF_003584765_2_ASM358476v2_genomic";
NW_020656182.1	selenoprofiles_secposition	Selenocysteine	489649	489651	.	-	.	phase "."; gene_id "Sec1:SelO.3.selenocysteine"; transcript_id "Sec1:SelO.3.selenocysteine"; Reference "SelO.3.selenocysteine.ursus_arctos_horribilis.GCF_003584765_2_ASM358476v2_genomic";
NW_020656141.1	selenoprofiles_genewise	CDS	32577686	32577888	.	-	.	phase "."; gene_id "SelP.2.selenocysteine"; transcript_id "SelP.2.selenocysteine"; Reference "SelP.2.selenocysteine.ursus_arctos_horribilis.GCF_003584765_2_ASM358476v2_genomic";
NW_020656141.1	selenoprofiles_genewise	CDS	32576708	32576920	.	-	.	phase "."; gene_id "SelP.2.selenocysteine"; transcript_id "SelP.2.selenocysteine"; Reference "SelP.2.selenocysteine.ursus_arctos_horribilis.GCF_003584765_2_ASM358476v2_genomic";
NW_020656141.1	selenoprofiles_genewise	CDS	32575332	32575449	.	-	.	phase "."; gene_id "SelP.2.selenocysteine"; transcript_id "SelP.2.selenocysteine"; Reference "SelP.2.selenocysteine.ursus_arctos_horribilis.GCF_003584765_2_ASM358476v2_genomic";
NW_020656141.1	selenoprofiles_genewise	CDS	32570809	32571198	.	-	.	phase "."; gene_id "SelP.2.selenocysteine"; transcript_id "SelP.2.selenocysteine"; Reference "SelP.2.selenocysteine.ursus_arctos_horribilis.GCF_003584765_2_ASM358476v2_genomic";
NW_020656141.1	selenoprofiles_secposition	Selenocysteine	32577712	32577714	.	-	.	phase "."; gene_id "Sec1:SelP.2.selenocysteine"; transcript_id "Sec1:SelP.2.selenocysteine"; Reference "SelP.2.selenocysteine.ursus_arctos_horribilis.GCF_003584765_2_ASM358476v2_genomic";
NW_020656141.1	selenoprofiles_secposition	Selenocysteine	32570935	32570937	.	-	.	phase "."; gene_id "Sec11:SelP.2.selenocysteine"; transcript_id "Sec11:SelP.2.selenocysteine"; Reference "SelP.2.selenocysteine.ursus_arctos_horribilis.GCF_003584765_2_ASM358476v2_genomic";
NW_020656141.1	selenoprofiles_secposition	Selenocysteine	32570878	32570880	.	-	.	phase "."; gene_id "Sec15:SelP.2.selenocysteine"; transcript_id "Sec15:SelP.2.selenocysteine"; Reference "SelP.2.selenocysteine.ursus_arctos_horribilis.GCF_003584765_2_ASM358476v2_genomic";
NW_020656145.1	selenoprofiles_blast	CDS	9642161	9642556	.	-	.	phase "."; gene_id "SelR.1.selenocysteine"; transcript_id "SelR.1.selenocysteine"; Reference "SelR.1.selenocysteine.ursus_arctos_horribilis.GCF_003584765_2_ASM358476v2_genomic";
NW_020656145.1	selenoprofiles_secposition	Selenocysteine	9642236	9642238	.	-	.	phase "."; gene_id "Sec1:SelR.1.selenocysteine"; transcript_id "Sec1:SelR.1.selenocysteine"; Reference "SelR.1.selenocysteine.ursus_arctos_horribilis.GCF_003584765_2_ASM358476v2_genomic";
NW_020656201.1	selenoprofiles_genewise	CDS	4247625	4247679	.	-	.	phase "."; gene_id "SelR.2.selenocysteine"; transcript_id "SelR.2.selenocysteine"; Reference "SelR.2.selenocysteine.ursus_arctos_horribilis.GCF_003584765_2_ASM358476v2_genomic";
NW_020656201.1	selenoprofiles_genewise	CDS	4245472	4245620	.	-	.	phase "."; gene_id "SelR.2.selenocysteine"; transcript_id "SelR.2.selenocysteine"; Reference "SelR.2.selenocysteine.ursus_arctos_horribilis.GCF_003584765_2_ASM358476v2_genomic";
NW_020656201.1	selenoprofiles_genewise	CDS	4244934	4245137	.	-	.	phase "."; gene_id "SelR.2.selenocysteine"; transcript_id "SelR.2.selenocysteine"; Reference "SelR.2.selenocysteine.ursus_arctos_horribilis.GCF_003584765_2_ASM358476v2_genomic";
NW_020656201.1	selenoprofiles_secposition	Selenocysteine	4245057	4245059	.	-	.	phase "."; gene_id "Sec1:SelR.2.selenocysteine"; transcript_id "Sec1:SelR.2.selenocysteine"; Reference "SelR.2.selenocysteine.ursus_arctos_horribilis.GCF_003584765_2_ASM358476v2_genomic";
NW_020656133.1	selenoprofiles_genewise	CDS	6461147	6461320	.	-	.	phase "."; gene_id "TR.10.selenocysteine"; transcript_id "TR.10.selenocysteine"; Reference "TR.10.selenocysteine.ursus_arctos_horribilis.GCF_003584765_2_ASM358476v2_genomic";
NW_020656133.1	selenoprofiles_genewise	CDS	6455955	6456015	.	-	.	phase "."; gene_id "TR.10.selenocysteine"; transcript_id "TR.10.selenocysteine"; Reference "TR.10.selenocysteine.ursus_arctos_horribilis.GCF_003584765_2_ASM358476v2_genomic";
NW_020656133.1	selenoprofiles_genewise	CDS	6435834	6435943	.	-	.	phase "."; gene_id "TR.10.selenocysteine"; transcript_id "TR.10.selenocysteine"; Reference "TR.10.selenocysteine.ursus_arctos_horribilis.GCF_003584765_2_ASM358476v2_genomic";
NW_020656133.1	selenoprofiles_genewise	CDS	6417428	6417562	.	-	.	phase "."; gene_id "TR.10.selenocysteine"; transcript_id "TR.10.selenocysteine"; Reference "TR.10.selenocysteine.ursus_arctos_horribilis.GCF_003584765_2_ASM358476v2_genomic";
NW_020656133.1	selenoprofiles_genewise	CDS	6415975	6416047	.	-	.	phase "."; gene_id "TR.10.selenocysteine"; transcript_id "TR.10.selenocysteine"; Reference "TR.10.selenocysteine.ursus_arctos_horribilis.GCF_003584765_2_ASM358476v2_genomic";
NW_020656133.1	selenoprofiles_genewise	CDS	6414087	6414206	.	-	.	phase "."; gene_id "TR.10.selenocysteine"; transcript_id "TR.10.selenocysteine"; Reference "TR.10.selenocysteine.ursus_arctos_horribilis.GCF_003584765_2_ASM358476v2_genomic";
NW_020656133.1	selenoprofiles_genewise	CDS	6407408	6407550	.	-	.	phase "."; gene_id "TR.10.selenocysteine"; transcript_id "TR.10.selenocysteine"; Reference "TR.10.selenocysteine.ursus_arctos_horribilis.GCF_003584765_2_ASM358476v2_genomic";
NW_020656133.1	selenoprofiles_genewise	CDS	6406915	6407030	.	-	.	phase "."; gene_id "TR.10.selenocysteine"; transcript_id "TR.10.selenocysteine"; Reference "TR.10.selenocysteine.ursus_arctos_horribilis.GCF_003584765_2_ASM358476v2_genomic";
NW_020656133.1	selenoprofiles_genewise	CDS	6405374	6405599	.	-	.	phase "."; gene_id "TR.10.selenocysteine"; transcript_id "TR.10.selenocysteine"; Reference "TR.10.selenocysteine.ursus_arctos_horribilis.GCF_003584765_2_ASM358476v2_genomic";
NW_020656133.1	selenoprofiles_genewise	CDS	6401011	6401103	.	-	.	phase "."; gene_id "TR.10.selenocysteine"; transcript_id "TR.10.selenocysteine"; Reference "TR.10.selenocysteine.ursus_arctos_horribilis.GCF_003584765_2_ASM358476v2_genomic";
NW_020656133.1	selenoprofiles_genewise	CDS	6400388	6400464	.	-	.	phase "."; gene_id "TR.10.selenocysteine"; transcript_id "TR.10.selenocysteine"; Reference "TR.10.selenocysteine.ursus_arctos_horribilis.GCF_003584765_2_ASM358476v2_genomic";
NW_020656133.1	selenoprofiles_genewise	CDS	6398616	6398772	.	-	.	phase "."; gene_id "TR.10.selenocysteine"; transcript_id "TR.10.selenocysteine"; Reference "TR.10.selenocysteine.ursus_arctos_horribilis.GCF_003584765_2_ASM358476v2_genomic";
NW_020656133.1	selenoprofiles_genewise	CDS	6392699	6392806	.	-	.	phase "."; gene_id "TR.10.selenocysteine"; transcript_id "TR.10.selenocysteine"; Reference "TR.10.selenocysteine.ursus_arctos_horribilis.GCF_003584765_2_ASM358476v2_genomic";
NW_020656133.1	selenoprofiles_genewise	CDS	6390201	6390296	.	-	.	phase "."; gene_id "TR.10.selenocysteine"; transcript_id "TR.10.selenocysteine"; Reference "TR.10.selenocysteine.ursus_arctos_horribilis.GCF_003584765_2_ASM358476v2_genomic";
NW_020656133.1	selenoprofiles_genewise	CDS	6386478	6386612	.	-	.	phase "."; gene_id "TR.10.selenocysteine"; transcript_id "TR.10.selenocysteine"; Reference "TR.10.selenocysteine.ursus_arctos_horribilis.GCF_003584765_2_ASM358476v2_genomic";
NW_020656133.1	selenoprofiles_genewise	CDS	6375338	6375406	.	-	.	phase "."; gene_id "TR.10.selenocysteine"; transcript_id "TR.10.selenocysteine"; Reference "TR.10.selenocysteine.ursus_arctos_horribilis.GCF_003584765_2_ASM358476v2_genomic";
NW_020656133.1	selenoprofiles_secposition	Selenocysteine	6375344	6375346	.	-	.	phase "."; gene_id "Sec1:TR.10.selenocysteine"; transcript_id "Sec1:TR.10.selenocysteine"; Reference "TR.10.selenocysteine.ursus_arctos_horribilis.GCF_003584765_2_ASM358476v2_genomic";
NW_020656134.1	selenoprofiles_genewise	CDS	44852042	44852365	.	+	.	phase "."; gene_id "TR.20.selenocysteine"; transcript_id "TR.20.selenocysteine"; Reference "TR.20.selenocysteine.ursus_arctos_horribilis.GCF_003584765_2_ASM358476v2_genomic";
NW_020656134.1	selenoprofiles_genewise	CDS	44864076	44864136	.	+	.	phase "."; gene_id "TR.20.selenocysteine"; transcript_id "TR.20.selenocysteine"; Reference "TR.20.selenocysteine.ursus_arctos_horribilis.GCF_003584765_2_ASM358476v2_genomic";
NW_020656134.1	selenoprofiles_genewise	CDS	44865176	44865285	.	+	.	phase "."; gene_id "TR.20.selenocysteine"; transcript_id "TR.20.selenocysteine"; Reference "TR.20.selenocysteine.ursus_arctos_horribilis.GCF_003584765_2_ASM358476v2_genomic";
NW_020656134.1	selenoprofiles_genewise	CDS	44866990	44867094	.	+	.	phase "."; gene_id "TR.20.selenocysteine"; transcript_id "TR.20.selenocysteine"; Reference "TR.20.selenocysteine.ursus_arctos_horribilis.GCF_003584765_2_ASM358476v2_genomic";
NW_020656134.1	selenoprofiles_genewise	CDS	44867316	44867388	.	+	.	phase "."; gene_id "TR.20.selenocysteine"; transcript_id "TR.20.selenocysteine"; Reference "TR.20.selenocysteine.ursus_arctos_horribilis.GCF_003584765_2_ASM358476v2_genomic";
NW_020656134.1	selenoprofiles_genewise	CDS	44869220	44869339	.	+	.	phase "."; gene_id "TR.20.selenocysteine"; transcript_id "TR.20.selenocysteine"; Reference "TR.20.selenocysteine.ursus_arctos_horribilis.GCF_003584765_2_ASM358476v2_genomic";
NW_020656134.1	selenoprofiles_genewise	CDS	44876261	44876403	.	+	.	phase "."; gene_id "TR.20.selenocysteine"; transcript_id "TR.20.selenocysteine"; Reference "TR.20.selenocysteine.ursus_arctos_horribilis.GCF_003584765_2_ASM358476v2_genomic";
NW_020656134.1	selenoprofiles_genewise	CDS	44878177	44878292	.	+	.	phase "."; gene_id "TR.20.selenocysteine"; transcript_id "TR.20.selenocysteine"; Reference "TR.20.selenocysteine.ursus_arctos_horribilis.GCF_003584765_2_ASM358476v2_genomic";
NW_020656134.1	selenoprofiles_genewise	CDS	44879160	44879385	.	+	.	phase "."; gene_id "TR.20.selenocysteine"; transcript_id "TR.20.selenocysteine"; Reference "TR.20.selenocysteine.ursus_arctos_horribilis.GCF_003584765_2_ASM358476v2_genomic";
NW_020656134.1	selenoprofiles_genewise	CDS	44880539	44880631	.	+	.	phase "."; gene_id "TR.20.selenocysteine"; transcript_id "TR.20.selenocysteine"; Reference "TR.20.selenocysteine.ursus_arctos_horribilis.GCF_003584765_2_ASM358476v2_genomic";
NW_020656134.1	selenoprofiles_genewise	CDS	44885813	44885889	.	+	.	phase "."; gene_id "TR.20.selenocysteine"; transcript_id "TR.20.selenocysteine"; Reference "TR.20.selenocysteine.ursus_arctos_horribilis.GCF_003584765_2_ASM358476v2_genomic";
NW_020656134.1	selenoprofiles_genewise	CDS	44886482	44886638	.	+	.	phase "."; gene_id "TR.20.selenocysteine"; transcript_id "TR.20.selenocysteine"; Reference "TR.20.selenocysteine.ursus_arctos_horribilis.GCF_003584765_2_ASM358476v2_genomic";
NW_020656134.1	selenoprofiles_genewise	CDS	44890401	44890508	.	+	.	phase "."; gene_id "TR.20.selenocysteine"; transcript_id "TR.20.selenocysteine"; Reference "TR.20.selenocysteine.ursus_arctos_horribilis.GCF_003584765_2_ASM358476v2_genomic";
NW_020656134.1	selenoprofiles_genewise	CDS	44906034	44906129	.	+	.	phase "."; gene_id "TR.20.selenocysteine"; transcript_id "TR.20.selenocysteine"; Reference "TR.20.selenocysteine.ursus_arctos_horribilis.GCF_003584765_2_ASM358476v2_genomic";
NW_020656134.1	selenoprofiles_genewise	CDS	44908609	44908743	.	+	.	phase "."; gene_id "TR.20.selenocysteine"; transcript_id "TR.20.selenocysteine"; Reference "TR.20.selenocysteine.ursus_arctos_horribilis.GCF_003584765_2_ASM358476v2_genomic";
NW_020656134.1	selenoprofiles_genewise	CDS	44909177	44909245	.	+	.	phase "."; gene_id "TR.20.selenocysteine"; transcript_id "TR.20.selenocysteine"; Reference "TR.20.selenocysteine.ursus_arctos_horribilis.GCF_003584765_2_ASM358476v2_genomic";
NW_020656134.1	selenoprofiles_secposition	Selenocysteine	44909237	44909239	.	+	.	phase "."; gene_id "Sec1:TR.20.selenocysteine"; transcript_id "Sec1:TR.20.selenocysteine"; Reference "TR.20.selenocysteine.ursus_arctos_horribilis.GCF_003584765_2_ASM358476v2_genomic";
NW_020656208.1	selenoprofiles_exonerate	CDS	1208461	1208782	.	-	.	phase "."; gene_id "TR.23.selenocysteine"; transcript_id "TR.23.selenocysteine"; Reference "TR.23.selenocysteine.ursus_arctos_horribilis.GCF_003584765_2_ASM358476v2_genomic";
NW_020656208.1	selenoprofiles_exonerate	CDS	1102244	1102312	.	-	.	phase "."; gene_id "TR.23.selenocysteine"; transcript_id "TR.23.selenocysteine"; Reference "TR.23.selenocysteine.ursus_arctos_horribilis.GCF_003584765_2_ASM358476v2_genomic";
NW_020656208.1	selenoprofiles_exonerate	CDS	1095110	1095166	.	-	.	phase "."; gene_id "TR.23.selenocysteine"; transcript_id "TR.23.selenocysteine"; Reference "TR.23.selenocysteine.ursus_arctos_horribilis.GCF_003584765_2_ASM358476v2_genomic";
NW_020656208.1	selenoprofiles_exonerate	CDS	1094613	1094754	.	-	.	phase "."; gene_id "TR.23.selenocysteine"; transcript_id "TR.23.selenocysteine"; Reference "TR.23.selenocysteine.ursus_arctos_horribilis.GCF_003584765_2_ASM358476v2_genomic";
NW_020656208.1	selenoprofiles_exonerate	CDS	1093932	1094006	.	-	.	phase "."; gene_id "TR.23.selenocysteine"; transcript_id "TR.23.selenocysteine"; Reference "TR.23.selenocysteine.ursus_arctos_horribilis.GCF_003584765_2_ASM358476v2_genomic";
NW_020656208.1	selenoprofiles_exonerate	CDS	1092051	1092129	.	-	.	phase "."; gene_id "TR.23.selenocysteine"; transcript_id "TR.23.selenocysteine"; Reference "TR.23.selenocysteine.ursus_arctos_horribilis.GCF_003584765_2_ASM358476v2_genomic";
NW_020656208.1	selenoprofiles_exonerate	CDS	1091509	1091571	.	-	.	phase "."; gene_id "TR.23.selenocysteine"; transcript_id "TR.23.selenocysteine"; Reference "TR.23.selenocysteine.ursus_arctos_horribilis.GCF_003584765_2_ASM358476v2_genomic";
NW_020656208.1	selenoprofiles_exonerate	CDS	1087800	1087870	.	-	.	phase "."; gene_id "TR.23.selenocysteine"; transcript_id "TR.23.selenocysteine"; Reference "TR.23.selenocysteine.ursus_arctos_horribilis.GCF_003584765_2_ASM358476v2_genomic";
NW_020656208.1	selenoprofiles_exonerate	CDS	1079608	1079627	.	-	.	phase "."; gene_id "TR.23.selenocysteine"; transcript_id "TR.23.selenocysteine"; Reference "TR.23.selenocysteine.ursus_arctos_horribilis.GCF_003584765_2_ASM358476v2_genomic";
NW_020656208.1	selenoprofiles_exonerate	CDS	1078764	1078855	.	-	.	phase "."; gene_id "TR.23.selenocysteine"; transcript_id "TR.23.selenocysteine"; Reference "TR.23.selenocysteine.ursus_arctos_horribilis.GCF_003584765_2_ASM358476v2_genomic";
NW_020656208.1	selenoprofiles_exonerate	CDS	1076159	1076333	.	-	.	phase "."; gene_id "TR.23.selenocysteine"; transcript_id "TR.23.selenocysteine"; Reference "TR.23.selenocysteine.ursus_arctos_horribilis.GCF_003584765_2_ASM358476v2_genomic";
NW_020656208.1	selenoprofiles_exonerate	CDS	1066022	1066158	.	-	.	phase "."; gene_id "TR.23.selenocysteine"; transcript_id "TR.23.selenocysteine"; Reference "TR.23.selenocysteine.ursus_arctos_horribilis.GCF_003584765_2_ASM358476v2_genomic";
NW_020656208.1	selenoprofiles_exonerate	CDS	1062823	1062918	.	-	.	phase "."; gene_id "TR.23.selenocysteine"; transcript_id "TR.23.selenocysteine"; Reference "TR.23.selenocysteine.ursus_arctos_horribilis.GCF_003584765_2_ASM358476v2_genomic";
NW_020656208.1	selenoprofiles_exonerate	CDS	1062437	1062529	.	-	.	phase "."; gene_id "TR.23.selenocysteine"; transcript_id "TR.23.selenocysteine"; Reference "TR.23.selenocysteine.ursus_arctos_horribilis.GCF_003584765_2_ASM358476v2_genomic";
NW_020656208.1	selenoprofiles_exonerate	CDS	1060791	1060862	.	-	.	phase "."; gene_id "TR.23.selenocysteine"; transcript_id "TR.23.selenocysteine"; Reference "TR.23.selenocysteine.ursus_arctos_horribilis.GCF_003584765_2_ASM358476v2_genomic";
NW_020656208.1	selenoprofiles_exonerate	CDS	1060516	1060613	.	-	.	phase "."; gene_id "TR.23.selenocysteine"; transcript_id "TR.23.selenocysteine"; Reference "TR.23.selenocysteine.ursus_arctos_horribilis.GCF_003584765_2_ASM358476v2_genomic";
NW_020656208.1	selenoprofiles_exonerate	CDS	1058614	1058743	.	-	.	phase "."; gene_id "TR.23.selenocysteine"; transcript_id "TR.23.selenocysteine"; Reference "TR.23.selenocysteine.ursus_arctos_horribilis.GCF_003584765_2_ASM358476v2_genomic";
NW_020656208.1	selenoprofiles_secposition	Selenocysteine	1058620	1058622	.	-	.	phase "."; gene_id "Sec1:TR.23.selenocysteine"; transcript_id "Sec1:TR.23.selenocysteine"; Reference "TR.23.selenocysteine.ursus_arctos_horribilis.GCF_003584765_2_ASM358476v2_genomic";
NW_020656129.1	selenoprofiles_genewise	CDS	42934788	42934924	.	+	.	phase "."; gene_id "SelT.2.selenocysteine"; transcript_id "SelT.2.selenocysteine"; Reference "SelT.2.selenocysteine.ursus_arctos_horribilis.GCF_003584765_2_ASM358476v2_genomic";
NW_020656129.1	selenoprofiles_genewise	CDS	42950663	42950773	.	+	.	phase "."; gene_id "SelT.2.selenocysteine"; transcript_id "SelT.2.selenocysteine"; Reference "SelT.2.selenocysteine.ursus_arctos_horribilis.GCF_003584765_2_ASM358476v2_genomic";
NW_020656129.1	selenoprofiles_genewise	CDS	42951320	42951446	.	+	.	phase "."; gene_id "SelT.2.selenocysteine"; transcript_id "SelT.2.selenocysteine"; Reference "SelT.2.selenocysteine.ursus_arctos_horribilis.GCF_003584765_2_ASM358476v2_genomic";
NW_020656129.1	selenoprofiles_genewise	CDS	42953519	42953606	.	+	.	phase "."; gene_id "SelT.2.selenocysteine"; transcript_id "SelT.2.selenocysteine"; Reference "SelT.2.selenocysteine.ursus_arctos_horribilis.GCF_003584765_2_ASM358476v2_genomic";
NW_020656129.1	selenoprofiles_genewise	CDS	42955546	42955670	.	+	.	phase "."; gene_id "SelT.2.selenocysteine"; transcript_id "SelT.2.selenocysteine"; Reference "SelT.2.selenocysteine.ursus_arctos_horribilis.GCF_003584765_2_ASM358476v2_genomic";
NW_020656129.1	selenoprofiles_secposition	Selenocysteine	42950670	42950672	.	+	.	phase "."; gene_id "Sec1:SelT.2.selenocysteine"; transcript_id "Sec1:SelT.2.selenocysteine"; Reference "SelT.2.selenocysteine.ursus_arctos_horribilis.GCF_003584765_2_ASM358476v2_genomic";
NW_020656191.1	selenoprofiles_exonerate	CDS	6409594	6409893	.	-	.	phase "."; gene_id "SelW.3.selenocysteine"; transcript_id "SelW.3.selenocysteine"; Reference "SelW.3.selenocysteine.ursus_arctos_horribilis.GCF_003584765_2_ASM358476v2_genomic";
NW_020656191.1	selenoprofiles_exonerate	CDS	6409390	6409443	.	-	.	phase "."; gene_id "SelW.3.selenocysteine"; transcript_id "SelW.3.selenocysteine"; Reference "SelW.3.selenocysteine.ursus_arctos_horribilis.GCF_003584765_2_ASM358476v2_genomic";
NW_020656191.1	selenoprofiles_exonerate	CDS	6408569	6409020	.	-	.	phase "."; gene_id "SelW.3.selenocysteine"; transcript_id "SelW.3.selenocysteine"; Reference "SelW.3.selenocysteine.ursus_arctos_horribilis.GCF_003584765_2_ASM358476v2_genomic";
NW_020656191.1	selenoprofiles_exonerate	CDS	6406430	6406454	.	-	.	phase "."; gene_id "SelW.3.selenocysteine"; transcript_id "SelW.3.selenocysteine"; Reference "SelW.3.selenocysteine.ursus_arctos_horribilis.GCF_003584765_2_ASM358476v2_genomic";
NW_020656191.1	selenoprofiles_exonerate	CDS	6406238	6406291	.	-	.	phase "."; gene_id "SelW.3.selenocysteine"; transcript_id "SelW.3.selenocysteine"; Reference "SelW.3.selenocysteine.ursus_arctos_horribilis.GCF_003584765_2_ASM358476v2_genomic";
NW_020656191.1	selenoprofiles_exonerate	CDS	6406074	6406148	.	-	.	phase "."; gene_id "SelW.3.selenocysteine"; transcript_id "SelW.3.selenocysteine"; Reference "SelW.3.selenocysteine.ursus_arctos_horribilis.GCF_003584765_2_ASM358476v2_genomic";
NW_020656191.1	selenoprofiles_exonerate	CDS	6405896	6405973	.	-	.	phase "."; gene_id "SelW.3.selenocysteine"; transcript_id "SelW.3.selenocysteine"; Reference "SelW.3.selenocysteine.ursus_arctos_horribilis.GCF_003584765_2_ASM358476v2_genomic";
NW_020656191.1	selenoprofiles_secposition	Selenocysteine	6406445	6406447	.	-	.	phase "."; gene_id "Sec2:SelW.3.selenocysteine"; transcript_id "Sec2:SelW.3.selenocysteine"; Reference "SelW.3.selenocysteine.ursus_arctos_horribilis.GCF_003584765_2_ASM358476v2_genomic";
NW_020656191.1	selenoprofiles_exonerate	CDS	1508168	1508214	.	-	.	phase "."; gene_id "SelW.4.selenocysteine"; transcript_id "SelW.4.selenocysteine"; Reference "SelW.4.selenocysteine.ursus_arctos_horribilis.GCF_003584765_2_ASM358476v2_genomic";
NW_020656191.1	selenoprofiles_exonerate	CDS	1506749	1506773	.	-	.	phase "."; gene_id "SelW.4.selenocysteine"; transcript_id "SelW.4.selenocysteine"; Reference "SelW.4.selenocysteine.ursus_arctos_horribilis.GCF_003584765_2_ASM358476v2_genomic";
NW_020656191.1	selenoprofiles_exonerate	CDS	1506589	1506642	.	-	.	phase "."; gene_id "SelW.4.selenocysteine"; transcript_id "SelW.4.selenocysteine"; Reference "SelW.4.selenocysteine.ursus_arctos_horribilis.GCF_003584765_2_ASM358476v2_genomic";
NW_020656191.1	selenoprofiles_exonerate	CDS	1506331	1506405	.	-	.	phase "."; gene_id "SelW.4.selenocysteine"; transcript_id "SelW.4.selenocysteine"; Reference "SelW.4.selenocysteine.ursus_arctos_horribilis.GCF_003584765_2_ASM358476v2_genomic";
NW_020656191.1	selenoprofiles_exonerate	CDS	1506146	1506226	.	-	.	phase "."; gene_id "SelW.4.selenocysteine"; transcript_id "SelW.4.selenocysteine"; Reference "SelW.4.selenocysteine.ursus_arctos_horribilis.GCF_003584765_2_ASM358476v2_genomic";
NW_020656191.1	selenoprofiles_secposition	Selenocysteine	1506764	1506766	.	-	.	phase "."; gene_id "Sec2:SelW.4.selenocysteine"; transcript_id "Sec2:SelW.4.selenocysteine"; Reference "SelW.4.selenocysteine.ursus_arctos_horribilis.GCF_003584765_2_ASM358476v2_genomic";
NW_024424452.1	selenoprofiles_genewise	CDS	16842911	16844260	.	+	.	phase "."; gene_id "SPS.1.selenocysteine"; transcript_id "SPS.1.selenocysteine"; Reference "SPS.1.selenocysteine.ursus_maritimus.GCF_017311325_1_ASM1731132v1_genomic";
NW_024424452.1	selenoprofiles_secposition	Selenocysteine	16843085	16843087	.	+	.	phase "."; gene_id "Sec1:SPS.1.selenocysteine"; transcript_id "Sec1:SPS.1.selenocysteine"; Reference "SPS.1.selenocysteine.ursus_maritimus.GCF_017311325_1_ASM1731132v1_genomic";
NW_024425008.1	selenoprofiles_genewise	CDS	2771765	2772679	.	+	.	phase "."; gene_id "DI.1.selenocysteine"; transcript_id "DI.1.selenocysteine"; Reference "DI.1.selenocysteine.ursus_maritimus.GCF_017311325_1_ASM1731132v1_genomic";
NW_024425008.1	selenoprofiles_secposition	Selenocysteine	2772272	2772274	.	+	.	phase "."; gene_id "Sec1:DI.1.selenocysteine"; transcript_id "Sec1:DI.1.selenocysteine"; Reference "DI.1.selenocysteine.ursus_maritimus.GCF_017311325_1_ASM1731132v1_genomic";
NW_024425008.1	selenoprofiles_genewise	CDS	20972101	20972322	.	+	.	phase "."; gene_id "DI.3.selenocysteine"; transcript_id "DI.3.selenocysteine"; Reference "DI.3.selenocysteine.ursus_maritimus.GCF_017311325_1_ASM1731132v1_genomic";
NW_024425008.1	selenoprofiles_genewise	CDS	20980461	20981036	.	+	.	phase "."; gene_id "DI.3.selenocysteine"; transcript_id "DI.3.selenocysteine"; Reference "DI.3.selenocysteine.ursus_maritimus.GCF_017311325_1_ASM1731132v1_genomic";
NW_024425008.1	selenoprofiles_secposition	Selenocysteine	20980635	20980637	.	+	.	phase "."; gene_id "Sec1:DI.3.selenocysteine"; transcript_id "Sec1:DI.3.selenocysteine"; Reference "DI.3.selenocysteine.ursus_maritimus.GCF_017311325_1_ASM1731132v1_genomic";
NW_024423564.1	selenoprofiles_genewise	CDS	60843657	60843978	.	-	.	phase "."; gene_id "DI.4.selenocysteine"; transcript_id "DI.4.selenocysteine"; Reference "DI.4.selenocysteine.ursus_maritimus.GCF_017311325_1_ASM1731132v1_genomic";
NW_024423564.1	selenoprofiles_genewise	CDS	60836337	60836480	.	-	.	phase "."; gene_id "DI.4.selenocysteine"; transcript_id "DI.4.selenocysteine"; Reference "DI.4.selenocysteine.ursus_maritimus.GCF_017311325_1_ASM1731132v1_genomic";
NW_024423564.1	selenoprofiles_genewise	CDS	60831832	60832031	.	-	.	phase "."; gene_id "DI.4.selenocysteine"; transcript_id "DI.4.selenocysteine"; Reference "DI.4.selenocysteine.ursus_maritimus.GCF_017311325_1_ASM1731132v1_genomic";
NW_024423564.1	selenoprofiles_genewise	CDS	60829588	60829656	.	-	.	phase "."; gene_id "DI.4.selenocysteine"; transcript_id "DI.4.selenocysteine"; Reference "DI.4.selenocysteine.ursus_maritimus.GCF_017311325_1_ASM1731132v1_genomic";
NW_024423564.1	selenoprofiles_secposition	Selenocysteine	60836440	60836442	.	-	.	phase "."; gene_id "Sec1:DI.4.selenocysteine"; transcript_id "Sec1:DI.4.selenocysteine"; Reference "DI.4.selenocysteine.ursus_maritimus.GCF_017311325_1_ASM1731132v1_genomic";
NW_024423786.1	selenoprofiles_genewise	CDS	39591579	39591848	.	+	.	phase "."; gene_id "GPx.1.selenocysteine"; transcript_id "GPx.1.selenocysteine"; Reference "GPx.1.selenocysteine.ursus_maritimus.GCF_017311325_1_ASM1731132v1_genomic";
NW_024423786.1	selenoprofiles_genewise	CDS	39592035	39592394	.	+	.	phase "."; gene_id "GPx.1.selenocysteine"; transcript_id "GPx.1.selenocysteine"; Reference "GPx.1.selenocysteine.ursus_maritimus.GCF_017311325_1_ASM1731132v1_genomic";
NW_024423786.1	selenoprofiles_secposition	Selenocysteine	39591741	39591743	.	+	.	phase "."; gene_id "Sec1:GPx.1.selenocysteine"; transcript_id "Sec1:GPx.1.selenocysteine"; Reference "GPx.1.selenocysteine.ursus_maritimus.GCF_017311325_1_ASM1731132v1_genomic";
NW_024423786.1	selenoprofiles_exonerate	CDS	57218891	57219037	.	-	.	phase "."; gene_id "GPx.4.selenocysteine"; transcript_id "GPx.4.selenocysteine"; Reference "GPx.4.selenocysteine.ursus_maritimus.GCF_017311325_1_ASM1731132v1_genomic";
NW_024423786.1	selenoprofiles_exonerate	CDS	57218659	57218810	.	-	.	phase "."; gene_id "GPx.4.selenocysteine"; transcript_id "GPx.4.selenocysteine"; Reference "GPx.4.selenocysteine.ursus_maritimus.GCF_017311325_1_ASM1731132v1_genomic";
NW_024423786.1	selenoprofiles_exonerate	CDS	57218502	57218543	.	-	.	phase "."; gene_id "GPx.4.selenocysteine"; transcript_id "GPx.4.selenocysteine"; Reference "GPx.4.selenocysteine.ursus_maritimus.GCF_017311325_1_ASM1731132v1_genomic";
NW_024423786.1	selenoprofiles_exonerate	CDS	57217544	57217718	.	-	.	phase "."; gene_id "GPx.4.selenocysteine"; transcript_id "GPx.4.selenocysteine"; Reference "GPx.4.selenocysteine.ursus_maritimus.GCF_017311325_1_ASM1731132v1_genomic";
NW_024423786.1	selenoprofiles_secposition	Selenocysteine	57218996	57218998	.	-	.	phase "."; gene_id "Sec1:GPx.4.selenocysteine"; transcript_id "Sec1:GPx.4.selenocysteine"; Reference "GPx.4.selenocysteine.ursus_maritimus.GCF_017311325_1_ASM1731132v1_genomic";
NW_024425008.1	selenoprofiles_genewise	CDS	33881218	33881439	.	+	.	phase "."; gene_id "GPx.5.selenocysteine"; transcript_id "GPx.5.selenocysteine"; Reference "GPx.5.selenocysteine.ursus_maritimus.GCF_017311325_1_ASM1731132v1_genomic";
NW_024425008.1	selenoprofiles_genewise	CDS	33883656	33884006	.	+	.	phase "."; gene_id "GPx.5.selenocysteine"; transcript_id "GPx.5.selenocysteine"; Reference "GPx.5.selenocysteine.ursus_maritimus.GCF_017311325_1_ASM1731132v1_genomic";
NW_024425008.1	selenoprofiles_secposition	Selenocysteine	33881335	33881337	.	+	.	phase "."; gene_id "Sec1:GPx.5.selenocysteine"; transcript_id "Sec1:GPx.5.selenocysteine"; Reference "GPx.5.selenocysteine.ursus_maritimus.GCF_017311325_1_ASM1731132v1_genomic";
NW_024425564.1	selenoprofiles_genewise	CDS	8011668	8011920	.	+	.	phase "."; gene_id "GPx.17.selenocysteine"; transcript_id "GPx.17.selenocysteine"; Reference "GPx.17.selenocysteine.ursus_maritimus.GCF_017311325_1_ASM1731132v1_genomic";
NW_024425564.1	selenoprofiles_genewise	CDS	8015944	8016061	.	+	.	phase "."; gene_id "GPx.17.selenocysteine"; transcript_id "GPx.17.selenocysteine"; Reference "GPx.17.selenocysteine.ursus_maritimus.GCF_017311325_1_ASM1731132v1_genomic";
NW_024425564.1	selenoprofiles_genewise	CDS	8016529	8016628	.	+	.	phase "."; gene_id "GPx.17.selenocysteine"; transcript_id "GPx.17.selenocysteine"; Reference "GPx.17.selenocysteine.ursus_maritimus.GCF_017311325_1_ASM1731132v1_genomic";
NW_024425564.1	selenoprofiles_genewise	CDS	8017893	8018099	.	+	.	phase "."; gene_id "GPx.17.selenocysteine"; transcript_id "GPx.17.selenocysteine"; Reference "GPx.17.selenocysteine.ursus_maritimus.GCF_017311325_1_ASM1731132v1_genomic";
NW_024425564.1	selenoprofiles_secposition	Selenocysteine	8011896	8011898	.	+	.	phase "."; gene_id "Sec1:GPx.17.selenocysteine"; transcript_id "Sec1:GPx.17.selenocysteine"; Reference "GPx.17.selenocysteine.ursus_maritimus.GCF_017311325_1_ASM1731132v1_genomic";
NW_024423897.1	selenoprofiles_genewise	CDS	22139406	22139556	.	-	.	phase "."; gene_id "GPx.30.selenocysteine"; transcript_id "GPx.30.selenocysteine"; Reference "GPx.30.selenocysteine.ursus_maritimus.GCF_017311325_1_ASM1731132v1_genomic";
NW_024423897.1	selenoprofiles_genewise	CDS	22138053	22138170	.	-	.	phase "."; gene_id "GPx.30.selenocysteine"; transcript_id "GPx.30.selenocysteine"; Reference "GPx.30.selenocysteine.ursus_maritimus.GCF_017311325_1_ASM1731132v1_genomic";
NW_024423897.1	selenoprofiles_genewise	CDS	22137517	22137616	.	-	.	phase "."; gene_id "GPx.30.selenocysteine"; transcript_id "GPx.30.selenocysteine"; Reference "GPx.30.selenocysteine.ursus_maritimus.GCF_017311325_1_ASM1731132v1_genomic";
NW_024423897.1	selenoprofiles_genewise	CDS	22136906	22137127	.	-	.	phase "."; gene_id "GPx.30.selenocysteine"; transcript_id "GPx.30.selenocysteine"; Reference "GPx.30.selenocysteine.ursus_maritimus.GCF_017311325_1_ASM1731132v1_genomic";
NW_024423897.1	selenoprofiles_secposition	Selenocysteine	22139428	22139430	.	-	.	phase "."; gene_id "Sec1:GPx.30.selenocysteine"; transcript_id "Sec1:GPx.30.selenocysteine"; Reference "GPx.30.selenocysteine.ursus_maritimus.GCF_017311325_1_ASM1731132v1_genomic";
NW_024423564.1	selenoprofiles_genewise	CDS	32759202	32759285	.	+	.	phase "."; gene_id "Sel15.3.selenocysteine"; transcript_id "Sel15.3.selenocysteine"; Reference "Sel15.3.selenocysteine.ursus_maritimus.GCF_017311325_1_ASM1731132v1_genomic";
NW_024423564.1	selenoprofiles_genewise	CDS	32768216	32768383	.	+	.	phase "."; gene_id "Sel15.3.selenocysteine"; transcript_id "Sel15.3.selenocysteine"; Reference "Sel15.3.selenocysteine.ursus_maritimus.GCF_017311325_1_ASM1731132v1_genomic";
NW_024423564.1	selenoprofiles_genewise	CDS	32788771	32788834	.	+	.	phase "."; gene_id "Sel15.3.selenocysteine"; transcript_id "Sel15.3.selenocysteine"; Reference "Sel15.3.selenocysteine.ursus_maritimus.GCF_017311325_1_ASM1731132v1_genomic";
NW_024423564.1	selenoprofiles_genewise	CDS	32806867	32806916	.	+	.	phase "."; gene_id "Sel15.3.selenocysteine"; transcript_id "Sel15.3.selenocysteine"; Reference "Sel15.3.selenocysteine.ursus_maritimus.GCF_017311325_1_ASM1731132v1_genomic";
NW_024423564.1	selenoprofiles_genewise	CDS	32808714	32808845	.	+	.	phase "."; gene_id "Sel15.3.selenocysteine"; transcript_id "Sel15.3.selenocysteine"; Reference "Sel15.3.selenocysteine.ursus_maritimus.GCF_017311325_1_ASM1731132v1_genomic";
NW_024423564.1	selenoprofiles_secposition	Selenocysteine	32788804	32788806	.	+	.	phase "."; gene_id "Sec1:Sel15.3.selenocysteine"; transcript_id "Sec1:Sel15.3.selenocysteine"; Reference "Sel15.3.selenocysteine.ursus_maritimus.GCF_017311325_1_ASM1731132v1_genomic";
NW_024424786.1	selenoprofiles_genewise	CDS	34493549	34493670	.	+	.	phase "."; gene_id "SelH.2.selenocysteine"; transcript_id "SelH.2.selenocysteine"; Reference "SelH.2.selenocysteine.ursus_maritimus.GCF_017311325_1_ASM1731132v1_genomic";
NW_024424786.1	selenoprofiles_genewise	CDS	34493757	34493902	.	+	.	phase "."; gene_id "SelH.2.selenocysteine"; transcript_id "SelH.2.selenocysteine"; Reference "SelH.2.selenocysteine.ursus_maritimus.GCF_017311325_1_ASM1731132v1_genomic";
NW_024424786.1	selenoprofiles_genewise	CDS	34494020	34494120	.	+	.	phase "."; gene_id "SelH.2.selenocysteine"; transcript_id "SelH.2.selenocysteine"; Reference "SelH.2.selenocysteine.ursus_maritimus.GCF_017311325_1_ASM1731132v1_genomic";
NW_024424786.1	selenoprofiles_secposition	Selenocysteine	34493764	34493766	.	+	.	phase "."; gene_id "Sec1:SelH.2.selenocysteine"; transcript_id "Sec1:SelH.2.selenocysteine"; Reference "SelH.2.selenocysteine.ursus_maritimus.GCF_017311325_1_ASM1731132v1_genomic";
NW_024426774.1	selenoprofiles_genewise	CDS	20229993	20230049	.	+	.	phase "."; gene_id "SelI.5.selenocysteine"; transcript_id "SelI.5.selenocysteine"; Reference "SelI.5.selenocysteine.ursus_maritimus.GCF_017311325_1_ASM1731132v1_genomic";
NW_024426774.1	selenoprofiles_genewise	CDS	20245477	20245545	.	+	.	phase "."; gene_id "SelI.5.selenocysteine"; transcript_id "SelI.5.selenocysteine"; Reference "SelI.5.selenocysteine.ursus_maritimus.GCF_017311325_1_ASM1731132v1_genomic";
NW_024426774.1	selenoprofiles_genewise	CDS	20246013	20246121	.	+	.	phase "."; gene_id "SelI.5.selenocysteine"; transcript_id "SelI.5.selenocysteine"; Reference "SelI.5.selenocysteine.ursus_maritimus.GCF_017311325_1_ASM1731132v1_genomic";
NW_024426774.1	selenoprofiles_genewise	CDS	20248290	20248364	.	+	.	phase "."; gene_id "SelI.5.selenocysteine"; transcript_id "SelI.5.selenocysteine"; Reference "SelI.5.selenocysteine.ursus_maritimus.GCF_017311325_1_ASM1731132v1_genomic";
NW_024426774.1	selenoprofiles_genewise	CDS	20256767	20257029	.	+	.	phase "."; gene_id "SelI.5.selenocysteine"; transcript_id "SelI.5.selenocysteine"; Reference "SelI.5.selenocysteine.ursus_maritimus.GCF_017311325_1_ASM1731132v1_genomic";
NW_024426774.1	selenoprofiles_genewise	CDS	20257958	20258066	.	+	.	phase "."; gene_id "SelI.5.selenocysteine"; transcript_id "SelI.5.selenocysteine"; Reference "SelI.5.selenocysteine.ursus_maritimus.GCF_017311325_1_ASM1731132v1_genomic";
NW_024426774.1	selenoprofiles_genewise	CDS	20263354	20263402	.	+	.	phase "."; gene_id "SelI.5.selenocysteine"; transcript_id "SelI.5.selenocysteine"; Reference "SelI.5.selenocysteine.ursus_maritimus.GCF_017311325_1_ASM1731132v1_genomic";
NW_024426774.1	selenoprofiles_genewise	CDS	20264720	20264900	.	+	.	phase "."; gene_id "SelI.5.selenocysteine"; transcript_id "SelI.5.selenocysteine"; Reference "SelI.5.selenocysteine.ursus_maritimus.GCF_017311325_1_ASM1731132v1_genomic";
NW_024426774.1	selenoprofiles_genewise	CDS	20265962	20266144	.	+	.	phase "."; gene_id "SelI.5.selenocysteine"; transcript_id "SelI.5.selenocysteine"; Reference "SelI.5.selenocysteine.ursus_maritimus.GCF_017311325_1_ASM1731132v1_genomic";
NW_024426774.1	selenoprofiles_genewise	CDS	20268138	20268236	.	+	.	phase "."; gene_id "SelI.5.selenocysteine"; transcript_id "SelI.5.selenocysteine"; Reference "SelI.5.selenocysteine.ursus_maritimus.GCF_017311325_1_ASM1731132v1_genomic";
NW_024426774.1	selenoprofiles_secposition	Selenocysteine	20268201	20268203	.	+	.	phase "."; gene_id "Sec1:SelI.5.selenocysteine"; transcript_id "Sec1:SelI.5.selenocysteine"; Reference "SelI.5.selenocysteine.ursus_maritimus.GCF_017311325_1_ASM1731132v1_genomic";
NW_024423786.1	selenoprofiles_genewise	CDS	35771981	35772090	.	+	.	phase "."; gene_id "SelK.3.selenocysteine"; transcript_id "SelK.3.selenocysteine"; Reference "SelK.3.selenocysteine.ursus_maritimus.GCF_017311325_1_ASM1731132v1_genomic";
NW_024423786.1	selenoprofiles_genewise	CDS	35773479	35773562	.	+	.	phase "."; gene_id "SelK.3.selenocysteine"; transcript_id "SelK.3.selenocysteine"; Reference "SelK.3.selenocysteine.ursus_maritimus.GCF_017311325_1_ASM1731132v1_genomic";
NW_024423786.1	selenoprofiles_genewise	CDS	35774356	35774446	.	+	.	phase "."; gene_id "SelK.3.selenocysteine"; transcript_id "SelK.3.selenocysteine"; Reference "SelK.3.selenocysteine.ursus_maritimus.GCF_017311325_1_ASM1731132v1_genomic";
NW_024423786.1	selenoprofiles_secposition	Selenocysteine	35774435	35774437	.	+	.	phase "."; gene_id "Sec1:SelK.3.selenocysteine"; transcript_id "Sec1:SelK.3.selenocysteine"; Reference "SelK.3.selenocysteine.ursus_maritimus.GCF_017311325_1_ASM1731132v1_genomic";
NW_024425897.1	selenoprofiles_genewise	CDS	10816677	10816796	.	-	.	phase "."; gene_id "SelM.2.selenocysteine"; transcript_id "SelM.2.selenocysteine"; Reference "SelM.2.selenocysteine.ursus_maritimus.GCF_017311325_1_ASM1731132v1_genomic";
NW_024425897.1	selenoprofiles_genewise	CDS	10815443	10815478	.	-	.	phase "."; gene_id "SelM.2.selenocysteine"; transcript_id "SelM.2.selenocysteine"; Reference "SelM.2.selenocysteine.ursus_maritimus.GCF_017311325_1_ASM1731132v1_genomic";
NW_024425897.1	selenoprofiles_genewise	CDS	10815006	10815040	.	-	.	phase "."; gene_id "SelM.2.selenocysteine"; transcript_id "SelM.2.selenocysteine"; Reference "SelM.2.selenocysteine.ursus_maritimus.GCF_017311325_1_ASM1731132v1_genomic";
NW_024425897.1	selenoprofiles_genewise	CDS	10814568	10814646	.	-	.	phase "."; gene_id "SelM.2.selenocysteine"; transcript_id "SelM.2.selenocysteine"; Reference "SelM.2.selenocysteine.ursus_maritimus.GCF_017311325_1_ASM1731132v1_genomic";
NW_024425897.1	selenoprofiles_genewise	CDS	10814332	10814490	.	-	.	phase "."; gene_id "SelM.2.selenocysteine"; transcript_id "SelM.2.selenocysteine"; Reference "SelM.2.selenocysteine.ursus_maritimus.GCF_017311325_1_ASM1731132v1_genomic";
NW_024425897.1	selenoprofiles_secposition	Selenocysteine	10815464	10815466	.	-	.	phase "."; gene_id "Sec1:SelM.2.selenocysteine"; transcript_id "Sec1:SelM.2.selenocysteine"; Reference "SelM.2.selenocysteine.ursus_maritimus.GCF_017311325_1_ASM1731132v1_genomic";
NW_024425786.1	selenoprofiles_genewise	CDS	19056341	19056464	.	+	.	phase "."; gene_id "SelN.5.selenocysteine"; transcript_id "SelN.5.selenocysteine"; Reference "SelN.5.selenocysteine.ursus_maritimus.GCF_017311325_1_ASM1731132v1_genomic";
NW_024425786.1	selenoprofiles_genewise	CDS	19059511	19059644	.	+	.	phase "."; gene_id "SelN.5.selenocysteine"; transcript_id "SelN.5.selenocysteine"; Reference "SelN.5.selenocysteine.ursus_maritimus.GCF_017311325_1_ASM1731132v1_genomic";
NW_024425786.1	selenoprofiles_genewise	CDS	19062299	19062511	.	+	.	phase "."; gene_id "SelN.5.selenocysteine"; transcript_id "SelN.5.selenocysteine"; Reference "SelN.5.selenocysteine.ursus_maritimus.GCF_017311325_1_ASM1731132v1_genomic";
NW_024425786.1	selenoprofiles_genewise	CDS	19062733	19062857	.	+	.	phase "."; gene_id "SelN.5.selenocysteine"; transcript_id "SelN.5.selenocysteine"; Reference "SelN.5.selenocysteine.ursus_maritimus.GCF_017311325_1_ASM1731132v1_genomic";
NW_024425786.1	selenoprofiles_genewise	CDS	19063473	19063610	.	+	.	phase "."; gene_id "SelN.5.selenocysteine"; transcript_id "SelN.5.selenocysteine"; Reference "SelN.5.selenocysteine.ursus_maritimus.GCF_017311325_1_ASM1731132v1_genomic";
NW_024425786.1	selenoprofiles_genewise	CDS	19065197	19065278	.	+	.	phase "."; gene_id "SelN.5.selenocysteine"; transcript_id "SelN.5.selenocysteine"; Reference "SelN.5.selenocysteine.ursus_maritimus.GCF_017311325_1_ASM1731132v1_genomic";
NW_024425786.1	selenoprofiles_genewise	CDS	19065612	19065800	.	+	.	phase "."; gene_id "SelN.5.selenocysteine"; transcript_id "SelN.5.selenocysteine"; Reference "SelN.5.selenocysteine.ursus_maritimus.GCF_017311325_1_ASM1731132v1_genomic";
NW_024425786.1	selenoprofiles_genewise	CDS	19066129	19066234	.	+	.	phase "."; gene_id "SelN.5.selenocysteine"; transcript_id "SelN.5.selenocysteine"; Reference "SelN.5.selenocysteine.ursus_maritimus.GCF_017311325_1_ASM1731132v1_genomic";
NW_024425786.1	selenoprofiles_genewise	CDS	19067312	19067424	.	+	.	phase "."; gene_id "SelN.5.selenocysteine"; transcript_id "SelN.5.selenocysteine"; Reference "SelN.5.selenocysteine.ursus_maritimus.GCF_017311325_1_ASM1731132v1_genomic";
NW_024425786.1	selenoprofiles_genewise	CDS	19067517	19067618	.	+	.	phase "."; gene_id "SelN.5.selenocysteine"; transcript_id "SelN.5.selenocysteine"; Reference "SelN.5.selenocysteine.ursus_maritimus.GCF_017311325_1_ASM1731132v1_genomic";
NW_024425786.1	selenoprofiles_genewise	CDS	19068924	19069094	.	+	.	phase "."; gene_id "SelN.5.selenocysteine"; transcript_id "SelN.5.selenocysteine"; Reference "SelN.5.selenocysteine.ursus_maritimus.GCF_017311325_1_ASM1731132v1_genomic";
NW_024425786.1	selenoprofiles_secposition	Selenocysteine	19066231	19066233	.	+	.	phase "."; gene_id "Sec1:SelN.5.selenocysteine"; transcript_id "Sec1:SelN.5.selenocysteine"; Reference "SelN.5.selenocysteine.ursus_maritimus.GCF_017311325_1_ASM1731132v1_genomic";
NW_024424564.1	selenoprofiles_genewise	CDS	56665167	56665747	.	+	.	phase "."; gene_id "SelO.3.selenocysteine"; transcript_id "SelO.3.selenocysteine"; Reference "SelO.3.selenocysteine.ursus_maritimus.GCF_017311325_1_ASM1731132v1_genomic";
NW_024424564.1	selenoprofiles_genewise	CDS	56669157	56669360	.	+	.	phase "."; gene_id "SelO.3.selenocysteine"; transcript_id "SelO.3.selenocysteine"; Reference "SelO.3.selenocysteine.ursus_maritimus.GCF_017311325_1_ASM1731132v1_genomic";
NW_024424564.1	selenoprofiles_genewise	CDS	56670531	56670711	.	+	.	phase "."; gene_id "SelO.3.selenocysteine"; transcript_id "SelO.3.selenocysteine"; Reference "SelO.3.selenocysteine.ursus_maritimus.GCF_017311325_1_ASM1731132v1_genomic";
NW_024424564.1	selenoprofiles_genewise	CDS	56671407	56671537	.	+	.	phase "."; gene_id "SelO.3.selenocysteine"; transcript_id "SelO.3.selenocysteine"; Reference "SelO.3.selenocysteine.ursus_maritimus.GCF_017311325_1_ASM1731132v1_genomic";
NW_024424564.1	selenoprofiles_genewise	CDS	56671971	56672251	.	+	.	phase "."; gene_id "SelO.3.selenocysteine"; transcript_id "SelO.3.selenocysteine"; Reference "SelO.3.selenocysteine.ursus_maritimus.GCF_017311325_1_ASM1731132v1_genomic";
NW_024424564.1	selenoprofiles_genewise	CDS	56675197	56675347	.	+	.	phase "."; gene_id "SelO.3.selenocysteine"; transcript_id "SelO.3.selenocysteine"; Reference "SelO.3.selenocysteine.ursus_maritimus.GCF_017311325_1_ASM1731132v1_genomic";
NW_024424564.1	selenoprofiles_genewise	CDS	56676207	56676392	.	+	.	phase "."; gene_id "SelO.3.selenocysteine"; transcript_id "SelO.3.selenocysteine"; Reference "SelO.3.selenocysteine.ursus_maritimus.GCF_017311325_1_ASM1731132v1_genomic";
NW_024424564.1	selenoprofiles_genewise	CDS	56676536	56676725	.	+	.	phase "."; gene_id "SelO.3.selenocysteine"; transcript_id "SelO.3.selenocysteine"; Reference "SelO.3.selenocysteine.ursus_maritimus.GCF_017311325_1_ASM1731132v1_genomic";
NW_024424564.1	selenoprofiles_genewise	CDS	56676796	56676951	.	+	.	phase "."; gene_id "SelO.3.selenocysteine"; transcript_id "SelO.3.selenocysteine"; Reference "SelO.3.selenocysteine.ursus_maritimus.GCF_017311325_1_ASM1731132v1_genomic";
NW_024424564.1	selenoprofiles_secposition	Selenocysteine	56676940	56676942	.	+	.	phase "."; gene_id "Sec1:SelO.3.selenocysteine"; transcript_id "Sec1:SelO.3.selenocysteine"; Reference "SelO.3.selenocysteine.ursus_maritimus.GCF_017311325_1_ASM1731132v1_genomic";
NW_024423897.1	selenoprofiles_genewise	CDS	30635568	30635770	.	+	.	phase "."; gene_id "SelP.2.selenocysteine"; transcript_id "SelP.2.selenocysteine"; Reference "SelP.2.selenocysteine.ursus_maritimus.GCF_017311325_1_ASM1731132v1_genomic";
NW_024423897.1	selenoprofiles_genewise	CDS	30636536	30636748	.	+	.	phase "."; gene_id "SelP.2.selenocysteine"; transcript_id "SelP.2.selenocysteine"; Reference "SelP.2.selenocysteine.ursus_maritimus.GCF_017311325_1_ASM1731132v1_genomic";
NW_024423897.1	selenoprofiles_genewise	CDS	30638007	30638124	.	+	.	phase "."; gene_id "SelP.2.selenocysteine"; transcript_id "SelP.2.selenocysteine"; Reference "SelP.2.selenocysteine.ursus_maritimus.GCF_017311325_1_ASM1731132v1_genomic";
NW_024423897.1	selenoprofiles_genewise	CDS	30642258	30642656	.	+	.	phase "."; gene_id "SelP.2.selenocysteine"; transcript_id "SelP.2.selenocysteine"; Reference "SelP.2.selenocysteine.ursus_maritimus.GCF_017311325_1_ASM1731132v1_genomic";
NW_024423897.1	selenoprofiles_secposition	Selenocysteine	30635742	30635744	.	+	.	phase "."; gene_id "Sec1:SelP.2.selenocysteine"; transcript_id "Sec1:SelP.2.selenocysteine"; Reference "SelP.2.selenocysteine.ursus_maritimus.GCF_017311325_1_ASM1731132v1_genomic";
NW_024423897.1	selenoprofiles_secposition	Selenocysteine	30642528	30642530	.	+	.	phase "."; gene_id "Sec11:SelP.2.selenocysteine"; transcript_id "Sec11:SelP.2.selenocysteine"; Reference "SelP.2.selenocysteine.ursus_maritimus.GCF_017311325_1_ASM1731132v1_genomic";
NW_024423897.1	selenoprofiles_secposition	Selenocysteine	30642585	30642587	.	+	.	phase "."; gene_id "Sec15:SelP.2.selenocysteine"; transcript_id "Sec15:SelP.2.selenocysteine"; Reference "SelP.2.selenocysteine.ursus_maritimus.GCF_017311325_1_ASM1731132v1_genomic";
NW_024426996.1	selenoprofiles_blast	CDS	49686152	49686547	.	+	.	phase "."; gene_id "SelR.1.selenocysteine"; transcript_id "SelR.1.selenocysteine"; Reference "SelR.1.selenocysteine.ursus_maritimus.GCF_017311325_1_ASM1731132v1_genomic";
NW_024426996.1	selenoprofiles_secposition	Selenocysteine	49686470	49686472	.	+	.	phase "."; gene_id "Sec1:SelR.1.selenocysteine"; transcript_id "Sec1:SelR.1.selenocysteine"; Reference "SelR.1.selenocysteine.ursus_maritimus.GCF_017311325_1_ASM1731132v1_genomic";
NW_024424452.1	selenoprofiles_genewise	CDS	37459230	37459284	.	+	.	phase "."; gene_id "SelR.2.selenocysteine"; transcript_id "SelR.2.selenocysteine"; Reference "SelR.2.selenocysteine.ursus_maritimus.GCF_017311325_1_ASM1731132v1_genomic";
NW_024424452.1	selenoprofiles_genewise	CDS	37461289	37461437	.	+	.	phase "."; gene_id "SelR.2.selenocysteine"; transcript_id "SelR.2.selenocysteine"; Reference "SelR.2.selenocysteine.ursus_maritimus.GCF_017311325_1_ASM1731132v1_genomic";
NW_024424452.1	selenoprofiles_genewise	CDS	37461772	37461975	.	+	.	phase "."; gene_id "SelR.2.selenocysteine"; transcript_id "SelR.2.selenocysteine"; Reference "SelR.2.selenocysteine.ursus_maritimus.GCF_017311325_1_ASM1731132v1_genomic";
NW_024424452.1	selenoprofiles_secposition	Selenocysteine	37461850	37461852	.	+	.	phase "."; gene_id "Sec1:SelR.2.selenocysteine"; transcript_id "Sec1:SelR.2.selenocysteine"; Reference "SelR.2.selenocysteine.ursus_maritimus.GCF_017311325_1_ASM1731132v1_genomic";
NW_024424564.1	selenoprofiles_genewise	CDS	39488378	39488551	.	+	.	phase "."; gene_id "TR.10.selenocysteine"; transcript_id "TR.10.selenocysteine"; Reference "TR.10.selenocysteine.ursus_maritimus.GCF_017311325_1_ASM1731132v1_genomic";
NW_024424564.1	selenoprofiles_genewise	CDS	39493690	39493750	.	+	.	phase "."; gene_id "TR.10.selenocysteine"; transcript_id "TR.10.selenocysteine"; Reference "TR.10.selenocysteine.ursus_maritimus.GCF_017311325_1_ASM1731132v1_genomic";
NW_024424564.1	selenoprofiles_genewise	CDS	39513819	39513928	.	+	.	phase "."; gene_id "TR.10.selenocysteine"; transcript_id "TR.10.selenocysteine"; Reference "TR.10.selenocysteine.ursus_maritimus.GCF_017311325_1_ASM1731132v1_genomic";
NW_024424564.1	selenoprofiles_genewise	CDS	39532189	39532323	.	+	.	phase "."; gene_id "TR.10.selenocysteine"; transcript_id "TR.10.selenocysteine"; Reference "TR.10.selenocysteine.ursus_maritimus.GCF_017311325_1_ASM1731132v1_genomic";
NW_024424564.1	selenoprofiles_genewise	CDS	39533704	39533776	.	+	.	phase "."; gene_id "TR.10.selenocysteine"; transcript_id "TR.10.selenocysteine"; Reference "TR.10.selenocysteine.ursus_maritimus.GCF_017311325_1_ASM1731132v1_genomic";
NW_024424564.1	selenoprofiles_genewise	CDS	39535543	39535662	.	+	.	phase "."; gene_id "TR.10.selenocysteine"; transcript_id "TR.10.selenocysteine"; Reference "TR.10.selenocysteine.ursus_maritimus.GCF_017311325_1_ASM1731132v1_genomic";
NW_024424564.1	selenoprofiles_genewise	CDS	39542415	39542557	.	+	.	phase "."; gene_id "TR.10.selenocysteine"; transcript_id "TR.10.selenocysteine"; Reference "TR.10.selenocysteine.ursus_maritimus.GCF_017311325_1_ASM1731132v1_genomic";
NW_024424564.1	selenoprofiles_genewise	CDS	39542919	39543034	.	+	.	phase "."; gene_id "TR.10.selenocysteine"; transcript_id "TR.10.selenocysteine"; Reference "TR.10.selenocysteine.ursus_maritimus.GCF_017311325_1_ASM1731132v1_genomic";
NW_024424564.1	selenoprofiles_genewise	CDS	39544338	39544563	.	+	.	phase "."; gene_id "TR.10.selenocysteine"; transcript_id "TR.10.selenocysteine"; Reference "TR.10.selenocysteine.ursus_maritimus.GCF_017311325_1_ASM1731132v1_genomic";
NW_024424564.1	selenoprofiles_genewise	CDS	39548818	39548910	.	+	.	phase "."; gene_id "TR.10.selenocysteine"; transcript_id "TR.10.selenocysteine"; Reference "TR.10.selenocysteine.ursus_maritimus.GCF_017311325_1_ASM1731132v1_genomic";
NW_024424564.1	selenoprofiles_genewise	CDS	39549457	39549533	.	+	.	phase "."; gene_id "TR.10.selenocysteine"; transcript_id "TR.10.selenocysteine"; Reference "TR.10.selenocysteine.ursus_maritimus.GCF_017311325_1_ASM1731132v1_genomic";
NW_024424564.1	selenoprofiles_genewise	CDS	39551148	39551304	.	+	.	phase "."; gene_id "TR.10.selenocysteine"; transcript_id "TR.10.selenocysteine"; Reference "TR.10.selenocysteine.ursus_maritimus.GCF_017311325_1_ASM1731132v1_genomic";
NW_024424564.1	selenoprofiles_genewise	CDS	39556956	39557063	.	+	.	phase "."; gene_id "TR.10.selenocysteine"; transcript_id "TR.10.selenocysteine"; Reference "TR.10.selenocysteine.ursus_maritimus.GCF_017311325_1_ASM1731132v1_genomic";
NW_024424564.1	selenoprofiles_genewise	CDS	39559464	39559559	.	+	.	phase "."; gene_id "TR.10.selenocysteine"; transcript_id "TR.10.selenocysteine"; Reference "TR.10.selenocysteine.ursus_maritimus.GCF_017311325_1_ASM1731132v1_genomic";
NW_024424564.1	selenoprofiles_genewise	CDS	39563152	39563286	.	+	.	phase "."; gene_id "TR.10.selenocysteine"; transcript_id "TR.10.selenocysteine"; Reference "TR.10.selenocysteine.ursus_maritimus.GCF_017311325_1_ASM1731132v1_genomic";
NW_024424564.1	selenoprofiles_genewise	CDS	39574357	39574425	.	+	.	phase "."; gene_id "TR.10.selenocysteine"; transcript_id "TR.10.selenocysteine"; Reference "TR.10.selenocysteine.ursus_maritimus.GCF_017311325_1_ASM1731132v1_genomic";
NW_024424564.1	selenoprofiles_secposition	Selenocysteine	39574417	39574419	.	+	.	phase "."; gene_id "Sec1:TR.10.selenocysteine"; transcript_id "Sec1:TR.10.selenocysteine"; Reference "TR.10.selenocysteine.ursus_maritimus.GCF_017311325_1_ASM1731132v1_genomic";
NW_024423786.1	selenoprofiles_genewise	CDS	808954	809017	.	-	.	phase "."; gene_id "TR.20.selenocysteine"; transcript_id "TR.20.selenocysteine"; Reference "TR.20.selenocysteine.ursus_maritimus.GCF_017311325_1_ASM1731132v1_genomic";
NW_024423786.1	selenoprofiles_genewise	CDS	807805	807914	.	-	.	phase "."; gene_id "TR.20.selenocysteine"; transcript_id "TR.20.selenocysteine"; Reference "TR.20.selenocysteine.ursus_maritimus.GCF_017311325_1_ASM1731132v1_genomic";
NW_024423786.1	selenoprofiles_genewise	CDS	805996	806100	.	-	.	phase "."; gene_id "TR.20.selenocysteine"; transcript_id "TR.20.selenocysteine"; Reference "TR.20.selenocysteine.ursus_maritimus.GCF_017311325_1_ASM1731132v1_genomic";
NW_024423786.1	selenoprofiles_genewise	CDS	805702	805774	.	-	.	phase "."; gene_id "TR.20.selenocysteine"; transcript_id "TR.20.selenocysteine"; Reference "TR.20.selenocysteine.ursus_maritimus.GCF_017311325_1_ASM1731132v1_genomic";
NW_024423786.1	selenoprofiles_genewise	CDS	803743	803862	.	-	.	phase "."; gene_id "TR.20.selenocysteine"; transcript_id "TR.20.selenocysteine"; Reference "TR.20.selenocysteine.ursus_maritimus.GCF_017311325_1_ASM1731132v1_genomic";
NW_024423786.1	selenoprofiles_genewise	CDS	796616	796758	.	-	.	phase "."; gene_id "TR.20.selenocysteine"; transcript_id "TR.20.selenocysteine"; Reference "TR.20.selenocysteine.ursus_maritimus.GCF_017311325_1_ASM1731132v1_genomic";
NW_024423786.1	selenoprofiles_genewise	CDS	794727	794842	.	-	.	phase "."; gene_id "TR.20.selenocysteine"; transcript_id "TR.20.selenocysteine"; Reference "TR.20.selenocysteine.ursus_maritimus.GCF_017311325_1_ASM1731132v1_genomic";
NW_024423786.1	selenoprofiles_genewise	CDS	793634	793859	.	-	.	phase "."; gene_id "TR.20.selenocysteine"; transcript_id "TR.20.selenocysteine"; Reference "TR.20.selenocysteine.ursus_maritimus.GCF_017311325_1_ASM1731132v1_genomic";
NW_024423786.1	selenoprofiles_genewise	CDS	792383	792475	.	-	.	phase "."; gene_id "TR.20.selenocysteine"; transcript_id "TR.20.selenocysteine"; Reference "TR.20.selenocysteine.ursus_maritimus.GCF_017311325_1_ASM1731132v1_genomic";
NW_024423786.1	selenoprofiles_genewise	CDS	787125	787201	.	-	.	phase "."; gene_id "TR.20.selenocysteine"; transcript_id "TR.20.selenocysteine"; Reference "TR.20.selenocysteine.ursus_maritimus.GCF_017311325_1_ASM1731132v1_genomic";
NW_024423786.1	selenoprofiles_genewise	CDS	786376	786532	.	-	.	phase "."; gene_id "TR.20.selenocysteine"; transcript_id "TR.20.selenocysteine"; Reference "TR.20.selenocysteine.ursus_maritimus.GCF_017311325_1_ASM1731132v1_genomic";
NW_024423786.1	selenoprofiles_genewise	CDS	782508	782615	.	-	.	phase "."; gene_id "TR.20.selenocysteine"; transcript_id "TR.20.selenocysteine"; Reference "TR.20.selenocysteine.ursus_maritimus.GCF_017311325_1_ASM1731132v1_genomic";
NW_024423786.1	selenoprofiles_genewise	CDS	766852	766947	.	-	.	phase "."; gene_id "TR.20.selenocysteine"; transcript_id "TR.20.selenocysteine"; Reference "TR.20.selenocysteine.ursus_maritimus.GCF_017311325_1_ASM1731132v1_genomic";
NW_024423786.1	selenoprofiles_genewise	CDS	764238	764372	.	-	.	phase "."; gene_id "TR.20.selenocysteine"; transcript_id "TR.20.selenocysteine"; Reference "TR.20.selenocysteine.ursus_maritimus.GCF_017311325_1_ASM1731132v1_genomic";
NW_024423786.1	selenoprofiles_genewise	CDS	763729	763797	.	-	.	phase "."; gene_id "TR.20.selenocysteine"; transcript_id "TR.20.selenocysteine"; Reference "TR.20.selenocysteine.ursus_maritimus.GCF_017311325_1_ASM1731132v1_genomic";
NW_024423786.1	selenoprofiles_secposition	Selenocysteine	763735	763737	.	-	.	phase "."; gene_id "Sec1:TR.20.selenocysteine"; transcript_id "Sec1:TR.20.selenocysteine"; Reference "TR.20.selenocysteine.ursus_maritimus.GCF_017311325_1_ASM1731132v1_genomic";
NW_024425897.1	selenoprofiles_genewise	CDS	3354868	3355009	.	-	.	phase "."; gene_id "TR.30.selenocysteine"; transcript_id "TR.30.selenocysteine"; Reference "TR.30.selenocysteine.ursus_maritimus.GCF_017311325_1_ASM1731132v1_genomic";
NW_024425897.1	selenoprofiles_genewise	CDS	3347773	3347829	.	-	.	phase "."; gene_id "TR.30.selenocysteine"; transcript_id "TR.30.selenocysteine"; Reference "TR.30.selenocysteine.ursus_maritimus.GCF_017311325_1_ASM1731132v1_genomic";
NW_024425897.1	selenoprofiles_genewise	CDS	3347276	3347417	.	-	.	phase "."; gene_id "TR.30.selenocysteine"; transcript_id "TR.30.selenocysteine"; Reference "TR.30.selenocysteine.ursus_maritimus.GCF_017311325_1_ASM1731132v1_genomic";
NW_024425897.1	selenoprofiles_genewise	CDS	3346595	3346669	.	-	.	phase "."; gene_id "TR.30.selenocysteine"; transcript_id "TR.30.selenocysteine"; Reference "TR.30.selenocysteine.ursus_maritimus.GCF_017311325_1_ASM1731132v1_genomic";
NW_024425897.1	selenoprofiles_genewise	CDS	3344716	3344794	.	-	.	phase "."; gene_id "TR.30.selenocysteine"; transcript_id "TR.30.selenocysteine"; Reference "TR.30.selenocysteine.ursus_maritimus.GCF_017311325_1_ASM1731132v1_genomic";
NW_024425897.1	selenoprofiles_genewise	CDS	3344174	3344236	.	-	.	phase "."; gene_id "TR.30.selenocysteine"; transcript_id "TR.30.selenocysteine"; Reference "TR.30.selenocysteine.ursus_maritimus.GCF_017311325_1_ASM1731132v1_genomic";
NW_024425897.1	selenoprofiles_genewise	CDS	3340487	3340557	.	-	.	phase "."; gene_id "TR.30.selenocysteine"; transcript_id "TR.30.selenocysteine"; Reference "TR.30.selenocysteine.ursus_maritimus.GCF_017311325_1_ASM1731132v1_genomic";
NW_024425897.1	selenoprofiles_genewise	CDS	3332297	3332316	.	-	.	phase "."; gene_id "TR.30.selenocysteine"; transcript_id "TR.30.selenocysteine"; Reference "TR.30.selenocysteine.ursus_maritimus.GCF_017311325_1_ASM1731132v1_genomic";
NW_024425897.1	selenoprofiles_genewise	CDS	3331453	3331544	.	-	.	phase "."; gene_id "TR.30.selenocysteine"; transcript_id "TR.30.selenocysteine"; Reference "TR.30.selenocysteine.ursus_maritimus.GCF_017311325_1_ASM1731132v1_genomic";
NW_024425897.1	selenoprofiles_genewise	CDS	3328845	3329019	.	-	.	phase "."; gene_id "TR.30.selenocysteine"; transcript_id "TR.30.selenocysteine"; Reference "TR.30.selenocysteine.ursus_maritimus.GCF_017311325_1_ASM1731132v1_genomic";
NW_024425897.1	selenoprofiles_genewise	CDS	3318734	3318870	.	-	.	phase "."; gene_id "TR.30.selenocysteine"; transcript_id "TR.30.selenocysteine"; Reference "TR.30.selenocysteine.ursus_maritimus.GCF_017311325_1_ASM1731132v1_genomic";
NW_024425897.1	selenoprofiles_genewise	CDS	3315493	3315588	.	-	.	phase "."; gene_id "TR.30.selenocysteine"; transcript_id "TR.30.selenocysteine"; Reference "TR.30.selenocysteine.ursus_maritimus.GCF_017311325_1_ASM1731132v1_genomic";
NW_024425897.1	selenoprofiles_genewise	CDS	3315091	3315183	.	-	.	phase "."; gene_id "TR.30.selenocysteine"; transcript_id "TR.30.selenocysteine"; Reference "TR.30.selenocysteine.ursus_maritimus.GCF_017311325_1_ASM1731132v1_genomic";
NW_024425897.1	selenoprofiles_genewise	CDS	3313445	3313516	.	-	.	phase "."; gene_id "TR.30.selenocysteine"; transcript_id "TR.30.selenocysteine"; Reference "TR.30.selenocysteine.ursus_maritimus.GCF_017311325_1_ASM1731132v1_genomic";
NW_024425897.1	selenoprofiles_genewise	CDS	3313170	3313267	.	-	.	phase "."; gene_id "TR.30.selenocysteine"; transcript_id "TR.30.selenocysteine"; Reference "TR.30.selenocysteine.ursus_maritimus.GCF_017311325_1_ASM1731132v1_genomic";
NW_024425897.1	selenoprofiles_genewise	CDS	3311239	3311368	.	-	.	phase "."; gene_id "TR.30.selenocysteine"; transcript_id "TR.30.selenocysteine"; Reference "TR.30.selenocysteine.ursus_maritimus.GCF_017311325_1_ASM1731132v1_genomic";
NW_024425897.1	selenoprofiles_secposition	Selenocysteine	3311245	3311247	.	-	.	phase "."; gene_id "Sec1:TR.30.selenocysteine"; transcript_id "Sec1:TR.30.selenocysteine"; Reference "TR.30.selenocysteine.ursus_maritimus.GCF_017311325_1_ASM1731132v1_genomic";
NW_024424453.1	selenoprofiles_genewise	CDS	13932795	13932931	.	-	.	phase "."; gene_id "SelT.2.selenocysteine"; transcript_id "SelT.2.selenocysteine"; Reference "SelT.2.selenocysteine.ursus_maritimus.GCF_017311325_1_ASM1731132v1_genomic";
NW_024424453.1	selenoprofiles_genewise	CDS	13917135	13917245	.	-	.	phase "."; gene_id "SelT.2.selenocysteine"; transcript_id "SelT.2.selenocysteine"; Reference "SelT.2.selenocysteine.ursus_maritimus.GCF_017311325_1_ASM1731132v1_genomic";
NW_024424453.1	selenoprofiles_genewise	CDS	13916461	13916587	.	-	.	phase "."; gene_id "SelT.2.selenocysteine"; transcript_id "SelT.2.selenocysteine"; Reference "SelT.2.selenocysteine.ursus_maritimus.GCF_017311325_1_ASM1731132v1_genomic";
NW_024424453.1	selenoprofiles_genewise	CDS	13914313	13914400	.	-	.	phase "."; gene_id "SelT.2.selenocysteine"; transcript_id "SelT.2.selenocysteine"; Reference "SelT.2.selenocysteine.ursus_maritimus.GCF_017311325_1_ASM1731132v1_genomic";
NW_024424453.1	selenoprofiles_genewise	CDS	13912245	13912369	.	-	.	phase "."; gene_id "SelT.2.selenocysteine"; transcript_id "SelT.2.selenocysteine"; Reference "SelT.2.selenocysteine.ursus_maritimus.GCF_017311325_1_ASM1731132v1_genomic";
NW_024424453.1	selenoprofiles_secposition	Selenocysteine	13917236	13917238	.	-	.	phase "."; gene_id "Sec1:SelT.2.selenocysteine"; transcript_id "Sec1:SelT.2.selenocysteine"; Reference "SelT.2.selenocysteine.ursus_maritimus.GCF_017311325_1_ASM1731132v1_genomic";
NW_024424341.1	selenoprofiles_exonerate	CDS	50915781	50916080	.	+	.	phase "."; gene_id "SelW.4.selenocysteine"; transcript_id "SelW.4.selenocysteine"; Reference "SelW.4.selenocysteine.ursus_maritimus.GCF_017311325_1_ASM1731132v1_genomic";
NW_024424341.1	selenoprofiles_exonerate	CDS	50916231	50916284	.	+	.	phase "."; gene_id "SelW.4.selenocysteine"; transcript_id "SelW.4.selenocysteine"; Reference "SelW.4.selenocysteine.ursus_maritimus.GCF_017311325_1_ASM1731132v1_genomic";
NW_024424341.1	selenoprofiles_exonerate	CDS	50916654	50917105	.	+	.	phase "."; gene_id "SelW.4.selenocysteine"; transcript_id "SelW.4.selenocysteine"; Reference "SelW.4.selenocysteine.ursus_maritimus.GCF_017311325_1_ASM1731132v1_genomic";
NW_024424341.1	selenoprofiles_exonerate	CDS	50919213	50919237	.	+	.	phase "."; gene_id "SelW.4.selenocysteine"; transcript_id "SelW.4.selenocysteine"; Reference "SelW.4.selenocysteine.ursus_maritimus.GCF_017311325_1_ASM1731132v1_genomic";
NW_024424341.1	selenoprofiles_exonerate	CDS	50919376	50919429	.	+	.	phase "."; gene_id "SelW.4.selenocysteine"; transcript_id "SelW.4.selenocysteine"; Reference "SelW.4.selenocysteine.ursus_maritimus.GCF_017311325_1_ASM1731132v1_genomic";
NW_024424341.1	selenoprofiles_exonerate	CDS	50919519	50919593	.	+	.	phase "."; gene_id "SelW.4.selenocysteine"; transcript_id "SelW.4.selenocysteine"; Reference "SelW.4.selenocysteine.ursus_maritimus.GCF_017311325_1_ASM1731132v1_genomic";
NW_024424341.1	selenoprofiles_exonerate	CDS	50919694	50919771	.	+	.	phase "."; gene_id "SelW.4.selenocysteine"; transcript_id "SelW.4.selenocysteine"; Reference "SelW.4.selenocysteine.ursus_maritimus.GCF_017311325_1_ASM1731132v1_genomic";
NW_024424341.1	selenoprofiles_secposition	Selenocysteine	50919220	50919222	.	+	.	phase "."; gene_id "Sec2:SelW.4.selenocysteine"; transcript_id "Sec2:SelW.4.selenocysteine"; Reference "SelW.4.selenocysteine.ursus_maritimus.GCF_017311325_1_ASM1731132v1_genomic";
NW_024424341.1	selenoprofiles_exonerate	CDS	56133262	56133308	.	+	.	phase "."; gene_id "SelW.5.selenocysteine"; transcript_id "SelW.5.selenocysteine"; Reference "SelW.5.selenocysteine.ursus_maritimus.GCF_017311325_1_ASM1731132v1_genomic";
NW_024424341.1	selenoprofiles_exonerate	CDS	56134712	56134736	.	+	.	phase "."; gene_id "SelW.5.selenocysteine"; transcript_id "SelW.5.selenocysteine"; Reference "SelW.5.selenocysteine.ursus_maritimus.GCF_017311325_1_ASM1731132v1_genomic";
NW_024424341.1	selenoprofiles_exonerate	CDS	56134843	56134896	.	+	.	phase "."; gene_id "SelW.5.selenocysteine"; transcript_id "SelW.5.selenocysteine"; Reference "SelW.5.selenocysteine.ursus_maritimus.GCF_017311325_1_ASM1731132v1_genomic";
NW_024424341.1	selenoprofiles_exonerate	CDS	56135080	56135154	.	+	.	phase "."; gene_id "SelW.5.selenocysteine"; transcript_id "SelW.5.selenocysteine"; Reference "SelW.5.selenocysteine.ursus_maritimus.GCF_017311325_1_ASM1731132v1_genomic";
NW_024424341.1	selenoprofiles_exonerate	CDS	56135259	56135339	.	+	.	phase "."; gene_id "SelW.5.selenocysteine"; transcript_id "SelW.5.selenocysteine"; Reference "SelW.5.selenocysteine.ursus_maritimus.GCF_017311325_1_ASM1731132v1_genomic";
NW_024424341.1	selenoprofiles_secposition	Selenocysteine	56134719	56134721	.	+	.	phase "."; gene_id "Sec2:SelW.5.selenocysteine"; transcript_id "Sec2:SelW.5.selenocysteine"; Reference "SelW.5.selenocysteine.ursus_maritimus.GCF_017311325_1_ASM1731132v1_genomic";
NW_021964195.1	selenoprofiles_genewise	CDS	7786008	7787366	.	+	.	phase "."; gene_id "SPS.1.selenocysteine"; transcript_id "SPS.1.selenocysteine"; Reference "SPS.1.selenocysteine.vicugna_pacos.GCF_000164845_4_VicPac3_2_genomic";
NW_021964195.1	selenoprofiles_secposition	Selenocysteine	7786197	7786199	.	+	.	phase "."; gene_id "Sec1:SPS.1.selenocysteine"; transcript_id "Sec1:SPS.1.selenocysteine"; Reference "SPS.1.selenocysteine.vicugna_pacos.GCF_000164845_4_VicPac3_2_genomic";
NW_021964165.1	selenoprofiles_genewise	CDS	61274260	61275174	.	+	.	phase "."; gene_id "DI.1.selenocysteine"; transcript_id "DI.1.selenocysteine"; Reference "DI.1.selenocysteine.vicugna_pacos.GCF_000164845_4_VicPac3_2_genomic";
NW_021964165.1	selenoprofiles_secposition	Selenocysteine	61274767	61274769	.	+	.	phase "."; gene_id "Sec1:DI.1.selenocysteine"; transcript_id "Sec1:DI.1.selenocysteine"; Reference "DI.1.selenocysteine.vicugna_pacos.GCF_000164845_4_VicPac3_2_genomic";
NW_021964165.1	selenoprofiles_genewise	CDS	44150838	44151059	.	-	.	phase "."; gene_id "DI.3.selenocysteine"; transcript_id "DI.3.selenocysteine"; Reference "DI.3.selenocysteine.vicugna_pacos.GCF_000164845_4_VicPac3_2_genomic";
NW_021964165.1	selenoprofiles_genewise	CDS	44142157	44142732	.	-	.	phase "."; gene_id "DI.3.selenocysteine"; transcript_id "DI.3.selenocysteine"; Reference "DI.3.selenocysteine.vicugna_pacos.GCF_000164845_4_VicPac3_2_genomic";
NW_021964165.1	selenoprofiles_secposition	Selenocysteine	44142556	44142558	.	-	.	phase "."; gene_id "Sec1:DI.3.selenocysteine"; transcript_id "Sec1:DI.3.selenocysteine"; Reference "DI.3.selenocysteine.vicugna_pacos.GCF_000164845_4_VicPac3_2_genomic";
NW_021964182.1	selenoprofiles_genewise	CDS	7991681	7992017	.	+	.	phase "."; gene_id "DI.6.selenocysteine"; transcript_id "DI.6.selenocysteine"; Reference "DI.6.selenocysteine.vicugna_pacos.GCF_000164845_4_VicPac3_2_genomic";
NW_021964182.1	selenoprofiles_genewise	CDS	7996810	7996953	.	+	.	phase "."; gene_id "DI.6.selenocysteine"; transcript_id "DI.6.selenocysteine"; Reference "DI.6.selenocysteine.vicugna_pacos.GCF_000164845_4_VicPac3_2_genomic";
NW_021964182.1	selenoprofiles_genewise	CDS	7997468	7997667	.	+	.	phase "."; gene_id "DI.6.selenocysteine"; transcript_id "DI.6.selenocysteine"; Reference "DI.6.selenocysteine.vicugna_pacos.GCF_000164845_4_VicPac3_2_genomic";
NW_021964182.1	selenoprofiles_genewise	CDS	7999621	7999689	.	+	.	phase "."; gene_id "DI.6.selenocysteine"; transcript_id "DI.6.selenocysteine"; Reference "DI.6.selenocysteine.vicugna_pacos.GCF_000164845_4_VicPac3_2_genomic";
NW_021964182.1	selenoprofiles_secposition	Selenocysteine	7996848	7996850	.	+	.	phase "."; gene_id "Sec1:DI.6.selenocysteine"; transcript_id "Sec1:DI.6.selenocysteine"; Reference "DI.6.selenocysteine.vicugna_pacos.GCF_000164845_4_VicPac3_2_genomic";
NW_021964170.1	selenoprofiles_exonerate	CDS	1808014	1808541	.	+	.	phase "."; gene_id "GPx.1.selenocysteine"; transcript_id "GPx.1.selenocysteine"; Reference "GPx.1.selenocysteine.vicugna_pacos.GCF_000164845_4_VicPac3_2_genomic";
NW_021964170.1	selenoprofiles_secposition	Selenocysteine	1808074	1808076	.	+	.	phase "."; gene_id "Sec1:GPx.1.selenocysteine"; transcript_id "Sec1:GPx.1.selenocysteine"; Reference "GPx.1.selenocysteine.vicugna_pacos.GCF_000164845_4_VicPac3_2_genomic";
NW_021964224.1	selenoprofiles_exonerate	CDS	1743172	1743708	.	-	.	phase "."; gene_id "GPx.2.selenocysteine"; transcript_id "GPx.2.selenocysteine"; Reference "GPx.2.selenocysteine.vicugna_pacos.GCF_000164845_4_VicPac3_2_genomic";
NW_021964224.1	selenoprofiles_secposition	Selenocysteine	1743637	1743639	.	-	.	phase "."; gene_id "Sec1:GPx.2.selenocysteine"; transcript_id "Sec1:GPx.2.selenocysteine"; Reference "GPx.2.selenocysteine.vicugna_pacos.GCF_000164845_4_VicPac3_2_genomic";
NW_021964193.1	selenoprofiles_genewise	CDS	33070576	33070836	.	+	.	phase "."; gene_id "GPx.4.selenocysteine"; transcript_id "GPx.4.selenocysteine"; Reference "GPx.4.selenocysteine.vicugna_pacos.GCF_000164845_4_VicPac3_2_genomic";
NW_021964193.1	selenoprofiles_genewise	CDS	33071116	33071475	.	+	.	phase "."; gene_id "GPx.4.selenocysteine"; transcript_id "GPx.4.selenocysteine"; Reference "GPx.4.selenocysteine.vicugna_pacos.GCF_000164845_4_VicPac3_2_genomic";
NW_021964193.1	selenoprofiles_secposition	Selenocysteine	33070729	33070731	.	+	.	phase "."; gene_id "Sec1:GPx.4.selenocysteine"; transcript_id "Sec1:GPx.4.selenocysteine"; Reference "GPx.4.selenocysteine.vicugna_pacos.GCF_000164845_4_VicPac3_2_genomic";
NW_021964165.1	selenoprofiles_genewise	CDS	32192369	32192590	.	-	.	phase "."; gene_id "GPx.6.selenocysteine"; transcript_id "GPx.6.selenocysteine"; Reference "GPx.6.selenocysteine.vicugna_pacos.GCF_000164845_4_VicPac3_2_genomic";
NW_021964165.1	selenoprofiles_genewise	CDS	32189092	32189442	.	-	.	phase "."; gene_id "GPx.6.selenocysteine"; transcript_id "GPx.6.selenocysteine"; Reference "GPx.6.selenocysteine.vicugna_pacos.GCF_000164845_4_VicPac3_2_genomic";
NW_021964165.1	selenoprofiles_secposition	Selenocysteine	32192471	32192473	.	-	.	phase "."; gene_id "Sec1:GPx.6.selenocysteine"; transcript_id "Sec1:GPx.6.selenocysteine"; Reference "GPx.6.selenocysteine.vicugna_pacos.GCF_000164845_4_VicPac3_2_genomic";
NW_021964197.1	selenoprofiles_genewise	CDS	18775589	18775675	.	-	.	phase "."; gene_id "GPx.12.selenocysteine"; transcript_id "GPx.12.selenocysteine"; Reference "GPx.12.selenocysteine.vicugna_pacos.GCF_000164845_4_VicPac3_2_genomic";
NW_021964197.1	selenoprofiles_genewise	CDS	18772709	18772862	.	-	.	phase "."; gene_id "GPx.12.selenocysteine"; transcript_id "GPx.12.selenocysteine"; Reference "GPx.12.selenocysteine.vicugna_pacos.GCF_000164845_4_VicPac3_2_genomic";
NW_021964197.1	selenoprofiles_genewise	CDS	18770577	18770694	.	-	.	phase "."; gene_id "GPx.12.selenocysteine"; transcript_id "GPx.12.selenocysteine"; Reference "GPx.12.selenocysteine.vicugna_pacos.GCF_000164845_4_VicPac3_2_genomic";
NW_021964197.1	selenoprofiles_genewise	CDS	18769976	18770075	.	-	.	phase "."; gene_id "GPx.12.selenocysteine"; transcript_id "GPx.12.selenocysteine"; Reference "GPx.12.selenocysteine.vicugna_pacos.GCF_000164845_4_VicPac3_2_genomic";
NW_021964197.1	selenoprofiles_genewise	CDS	18768981	18769187	.	-	.	phase "."; gene_id "GPx.12.selenocysteine"; transcript_id "GPx.12.selenocysteine"; Reference "GPx.12.selenocysteine.vicugna_pacos.GCF_000164845_4_VicPac3_2_genomic";
NW_021964197.1	selenoprofiles_secposition	Selenocysteine	18772731	18772733	.	-	.	phase "."; gene_id "Sec1:GPx.12.selenocysteine"; transcript_id "Sec1:GPx.12.selenocysteine"; Reference "GPx.12.selenocysteine.vicugna_pacos.GCF_000164845_4_VicPac3_2_genomic";
NW_021964158.1	selenoprofiles_genewise	CDS	302068	302227	.	-	.	phase "."; gene_id "GPx.20.selenocysteine"; transcript_id "GPx.20.selenocysteine"; Reference "GPx.20.selenocysteine.vicugna_pacos.GCF_000164845_4_VicPac3_2_genomic";
NW_021964158.1	selenoprofiles_genewise	CDS	300792	300909	.	-	.	phase "."; gene_id "GPx.20.selenocysteine"; transcript_id "GPx.20.selenocysteine"; Reference "GPx.20.selenocysteine.vicugna_pacos.GCF_000164845_4_VicPac3_2_genomic";
NW_021964158.1	selenoprofiles_genewise	CDS	300249	300348	.	-	.	phase "."; gene_id "GPx.20.selenocysteine"; transcript_id "GPx.20.selenocysteine"; Reference "GPx.20.selenocysteine.vicugna_pacos.GCF_000164845_4_VicPac3_2_genomic";
NW_021964158.1	selenoprofiles_genewise	CDS	299630	299851	.	-	.	phase "."; gene_id "GPx.20.selenocysteine"; transcript_id "GPx.20.selenocysteine"; Reference "GPx.20.selenocysteine.vicugna_pacos.GCF_000164845_4_VicPac3_2_genomic";
NW_021964158.1	selenoprofiles_secposition	Selenocysteine	302090	302092	.	-	.	phase "."; gene_id "Sec1:GPx.20.selenocysteine"; transcript_id "Sec1:GPx.20.selenocysteine"; Reference "GPx.20.selenocysteine.vicugna_pacos.GCF_000164845_4_VicPac3_2_genomic";
NW_022019756.1	selenoprofiles_blast	CDS	561928	562002	.	+	.	phase "."; gene_id "GPx.30.selenocysteine"; transcript_id "GPx.30.selenocysteine"; Reference "GPx.30.selenocysteine.vicugna_pacos.GCF_000164845_4_VicPac3_2_genomic";
NW_022019756.1	selenoprofiles_blast	CDS	562076	562219	.	+	.	phase "."; gene_id "GPx.30.selenocysteine"; transcript_id "GPx.30.selenocysteine"; Reference "GPx.30.selenocysteine.vicugna_pacos.GCF_000164845_4_VicPac3_2_genomic";
NW_022019756.1	selenoprofiles_blast	CDS	562351	562476	.	+	.	phase "."; gene_id "GPx.30.selenocysteine"; transcript_id "GPx.30.selenocysteine"; Reference "GPx.30.selenocysteine.vicugna_pacos.GCF_000164845_4_VicPac3_2_genomic";
NW_022019756.1	selenoprofiles_blast	CDS	562540	562707	.	+	.	phase "."; gene_id "GPx.30.selenocysteine"; transcript_id "GPx.30.selenocysteine"; Reference "GPx.30.selenocysteine.vicugna_pacos.GCF_000164845_4_VicPac3_2_genomic";
NW_022019756.1	selenoprofiles_secposition	Selenocysteine	562112	562114	.	+	.	phase "."; gene_id "Sec1:GPx.30.selenocysteine"; transcript_id "Sec1:GPx.30.selenocysteine"; Reference "GPx.30.selenocysteine.vicugna_pacos.GCF_000164845_4_VicPac3_2_genomic";
NW_021998986.1	selenoprofiles_genewise	CDS	110470	111060	.	-	.	phase "."; gene_id "Sel15.1.selenocysteine"; transcript_id "Sel15.1.selenocysteine"; Reference "Sel15.1.selenocysteine.vicugna_pacos.GCF_000164845_4_VicPac3_2_genomic";
NW_021998986.1	selenoprofiles_secposition	Selenocysteine	110680	110682	.	-	.	phase "."; gene_id "Sec1:Sel15.1.selenocysteine"; transcript_id "Sec1:Sel15.1.selenocysteine"; Reference "Sel15.1.selenocysteine.vicugna_pacos.GCF_000164845_4_VicPac3_2_genomic";
NW_021964166.1	selenoprofiles_genewise	CDS	7495189	7495263	.	+	.	phase "."; gene_id "Sel15.3.selenocysteine"; transcript_id "Sel15.3.selenocysteine"; Reference "Sel15.3.selenocysteine.vicugna_pacos.GCF_000164845_4_VicPac3_2_genomic";
NW_021964166.1	selenoprofiles_genewise	CDS	7503407	7503574	.	+	.	phase "."; gene_id "Sel15.3.selenocysteine"; transcript_id "Sel15.3.selenocysteine"; Reference "Sel15.3.selenocysteine.vicugna_pacos.GCF_000164845_4_VicPac3_2_genomic";
NW_021964166.1	selenoprofiles_genewise	CDS	7522284	7522347	.	+	.	phase "."; gene_id "Sel15.3.selenocysteine"; transcript_id "Sel15.3.selenocysteine"; Reference "Sel15.3.selenocysteine.vicugna_pacos.GCF_000164845_4_VicPac3_2_genomic";
NW_021964166.1	selenoprofiles_genewise	CDS	7530373	7530422	.	+	.	phase "."; gene_id "Sel15.3.selenocysteine"; transcript_id "Sel15.3.selenocysteine"; Reference "Sel15.3.selenocysteine.vicugna_pacos.GCF_000164845_4_VicPac3_2_genomic";
NW_021964166.1	selenoprofiles_genewise	CDS	7532897	7533028	.	+	.	phase "."; gene_id "Sel15.3.selenocysteine"; transcript_id "Sel15.3.selenocysteine"; Reference "Sel15.3.selenocysteine.vicugna_pacos.GCF_000164845_4_VicPac3_2_genomic";
NW_021964166.1	selenoprofiles_secposition	Selenocysteine	7522317	7522319	.	+	.	phase "."; gene_id "Sec1:Sel15.3.selenocysteine"; transcript_id "Sec1:Sel15.3.selenocysteine"; Reference "Sel15.3.selenocysteine.vicugna_pacos.GCF_000164845_4_VicPac3_2_genomic";
NW_021964207.1	selenoprofiles_genewise	CDS	10184629	10184750	.	+	.	phase "."; gene_id "SelH.1.selenocysteine"; transcript_id "SelH.1.selenocysteine"; Reference "SelH.1.selenocysteine.vicugna_pacos.GCF_000164845_4_VicPac3_2_genomic";
NW_021964207.1	selenoprofiles_genewise	CDS	10184832	10184977	.	+	.	phase "."; gene_id "SelH.1.selenocysteine"; transcript_id "SelH.1.selenocysteine"; Reference "SelH.1.selenocysteine.vicugna_pacos.GCF_000164845_4_VicPac3_2_genomic";
NW_021964207.1	selenoprofiles_genewise	CDS	10185126	10185226	.	+	.	phase "."; gene_id "SelH.1.selenocysteine"; transcript_id "SelH.1.selenocysteine"; Reference "SelH.1.selenocysteine.vicugna_pacos.GCF_000164845_4_VicPac3_2_genomic";
NW_021964207.1	selenoprofiles_secposition	Selenocysteine	10184839	10184841	.	+	.	phase "."; gene_id "Sec1:SelH.1.selenocysteine"; transcript_id "Sec1:SelH.1.selenocysteine"; Reference "SelH.1.selenocysteine.vicugna_pacos.GCF_000164845_4_VicPac3_2_genomic";
NW_021964185.1	selenoprofiles_genewise	CDS	18011815	18011871	.	+	.	phase "."; gene_id "SelI.3.selenocysteine"; transcript_id "SelI.3.selenocysteine"; Reference "SelI.3.selenocysteine.vicugna_pacos.GCF_000164845_4_VicPac3_2_genomic";
NW_021964185.1	selenoprofiles_genewise	CDS	18027669	18027737	.	+	.	phase "."; gene_id "SelI.3.selenocysteine"; transcript_id "SelI.3.selenocysteine"; Reference "SelI.3.selenocysteine.vicugna_pacos.GCF_000164845_4_VicPac3_2_genomic";
NW_021964185.1	selenoprofiles_genewise	CDS	18028201	18028309	.	+	.	phase "."; gene_id "SelI.3.selenocysteine"; transcript_id "SelI.3.selenocysteine"; Reference "SelI.3.selenocysteine.vicugna_pacos.GCF_000164845_4_VicPac3_2_genomic";
NW_021964185.1	selenoprofiles_genewise	CDS	18030533	18030607	.	+	.	phase "."; gene_id "SelI.3.selenocysteine"; transcript_id "SelI.3.selenocysteine"; Reference "SelI.3.selenocysteine.vicugna_pacos.GCF_000164845_4_VicPac3_2_genomic";
NW_021964185.1	selenoprofiles_genewise	CDS	18032003	18032265	.	+	.	phase "."; gene_id "SelI.3.selenocysteine"; transcript_id "SelI.3.selenocysteine"; Reference "SelI.3.selenocysteine.vicugna_pacos.GCF_000164845_4_VicPac3_2_genomic";
NW_021964185.1	selenoprofiles_genewise	CDS	18033204	18033312	.	+	.	phase "."; gene_id "SelI.3.selenocysteine"; transcript_id "SelI.3.selenocysteine"; Reference "SelI.3.selenocysteine.vicugna_pacos.GCF_000164845_4_VicPac3_2_genomic";
NW_021964185.1	selenoprofiles_genewise	CDS	18038276	18038324	.	+	.	phase "."; gene_id "SelI.3.selenocysteine"; transcript_id "SelI.3.selenocysteine"; Reference "SelI.3.selenocysteine.vicugna_pacos.GCF_000164845_4_VicPac3_2_genomic";
NW_021964185.1	selenoprofiles_genewise	CDS	18039944	18040124	.	+	.	phase "."; gene_id "SelI.3.selenocysteine"; transcript_id "SelI.3.selenocysteine"; Reference "SelI.3.selenocysteine.vicugna_pacos.GCF_000164845_4_VicPac3_2_genomic";
NW_021964185.1	selenoprofiles_genewise	CDS	18041522	18041704	.	+	.	phase "."; gene_id "SelI.3.selenocysteine"; transcript_id "SelI.3.selenocysteine"; Reference "SelI.3.selenocysteine.vicugna_pacos.GCF_000164845_4_VicPac3_2_genomic";
NW_021964185.1	selenoprofiles_genewise	CDS	18043896	18043994	.	+	.	phase "."; gene_id "SelI.3.selenocysteine"; transcript_id "SelI.3.selenocysteine"; Reference "SelI.3.selenocysteine.vicugna_pacos.GCF_000164845_4_VicPac3_2_genomic";
NW_021964185.1	selenoprofiles_secposition	Selenocysteine	18043959	18043961	.	+	.	phase "."; gene_id "Sec1:SelI.3.selenocysteine"; transcript_id "Sec1:SelI.3.selenocysteine"; Reference "SelI.3.selenocysteine.vicugna_pacos.GCF_000164845_4_VicPac3_2_genomic";
NW_021964207.1	selenoprofiles_blast	CDS	14450038	14450331	.	-	.	phase "."; gene_id "SelJ.1.selenocysteine"; transcript_id "SelJ.1.selenocysteine"; Reference "SelJ.1.selenocysteine.vicugna_pacos.GCF_000164845_4_VicPac3_2_genomic";
NW_021964207.1	selenoprofiles_secposition	Selenocysteine	14450227	14450229	.	-	.	phase "."; gene_id "Sec1:SelJ.1.selenocysteine"; transcript_id "Sec1:SelJ.1.selenocysteine"; Reference "SelJ.1.selenocysteine.vicugna_pacos.GCF_000164845_4_VicPac3_2_genomic";
NW_021964193.1	selenoprofiles_genewise	CDS	29735095	29735249	.	+	.	phase "."; gene_id "SelK.1.selenocysteine"; transcript_id "SelK.1.selenocysteine"; Reference "SelK.1.selenocysteine.vicugna_pacos.GCF_000164845_4_VicPac3_2_genomic";
NW_021964193.1	selenoprofiles_genewise	CDS	29736677	29736760	.	+	.	phase "."; gene_id "SelK.1.selenocysteine"; transcript_id "SelK.1.selenocysteine"; Reference "SelK.1.selenocysteine.vicugna_pacos.GCF_000164845_4_VicPac3_2_genomic";
NW_021964193.1	selenoprofiles_genewise	CDS	29737381	29737471	.	+	.	phase "."; gene_id "SelK.1.selenocysteine"; transcript_id "SelK.1.selenocysteine"; Reference "SelK.1.selenocysteine.vicugna_pacos.GCF_000164845_4_VicPac3_2_genomic";
NW_021964193.1	selenoprofiles_secposition	Selenocysteine	29737460	29737462	.	+	.	phase "."; gene_id "Sec1:SelK.1.selenocysteine"; transcript_id "Sec1:SelK.1.selenocysteine"; Reference "SelK.1.selenocysteine.vicugna_pacos.GCF_000164845_4_VicPac3_2_genomic";
NW_021964220.1	selenoprofiles_genewise	CDS	1207009	1207128	.	+	.	phase "."; gene_id "SelM.2.selenocysteine"; transcript_id "SelM.2.selenocysteine"; Reference "SelM.2.selenocysteine.vicugna_pacos.GCF_000164845_4_VicPac3_2_genomic";
NW_021964220.1	selenoprofiles_genewise	CDS	1208381	1208416	.	+	.	phase "."; gene_id "SelM.2.selenocysteine"; transcript_id "SelM.2.selenocysteine"; Reference "SelM.2.selenocysteine.vicugna_pacos.GCF_000164845_4_VicPac3_2_genomic";
NW_021964220.1	selenoprofiles_genewise	CDS	1208626	1208660	.	+	.	phase "."; gene_id "SelM.2.selenocysteine"; transcript_id "SelM.2.selenocysteine"; Reference "SelM.2.selenocysteine.vicugna_pacos.GCF_000164845_4_VicPac3_2_genomic";
NW_021964220.1	selenoprofiles_genewise	CDS	1209026	1209104	.	+	.	phase "."; gene_id "SelM.2.selenocysteine"; transcript_id "SelM.2.selenocysteine"; Reference "SelM.2.selenocysteine.vicugna_pacos.GCF_000164845_4_VicPac3_2_genomic";
NW_021964220.1	selenoprofiles_genewise	CDS	1209185	1209343	.	+	.	phase "."; gene_id "SelM.2.selenocysteine"; transcript_id "SelM.2.selenocysteine"; Reference "SelM.2.selenocysteine.vicugna_pacos.GCF_000164845_4_VicPac3_2_genomic";
NW_021964220.1	selenoprofiles_secposition	Selenocysteine	1208393	1208395	.	+	.	phase "."; gene_id "Sec1:SelM.2.selenocysteine"; transcript_id "Sec1:SelM.2.selenocysteine"; Reference "SelM.2.selenocysteine.vicugna_pacos.GCF_000164845_4_VicPac3_2_genomic";
NW_021964181.1	selenoprofiles_genewise	CDS	16239977	16240100	.	+	.	phase "."; gene_id "SelN.8.selenocysteine"; transcript_id "SelN.8.selenocysteine"; Reference "SelN.8.selenocysteine.vicugna_pacos.GCF_000164845_4_VicPac3_2_genomic";
NW_021964181.1	selenoprofiles_genewise	CDS	16243359	16243492	.	+	.	phase "."; gene_id "SelN.8.selenocysteine"; transcript_id "SelN.8.selenocysteine"; Reference "SelN.8.selenocysteine.vicugna_pacos.GCF_000164845_4_VicPac3_2_genomic";
NW_021964181.1	selenoprofiles_genewise	CDS	16246152	16246364	.	+	.	phase "."; gene_id "SelN.8.selenocysteine"; transcript_id "SelN.8.selenocysteine"; Reference "SelN.8.selenocysteine.vicugna_pacos.GCF_000164845_4_VicPac3_2_genomic";
NW_021964181.1	selenoprofiles_genewise	CDS	16246561	16246685	.	+	.	phase "."; gene_id "SelN.8.selenocysteine"; transcript_id "SelN.8.selenocysteine"; Reference "SelN.8.selenocysteine.vicugna_pacos.GCF_000164845_4_VicPac3_2_genomic";
NW_021964181.1	selenoprofiles_genewise	CDS	16247229	16247366	.	+	.	phase "."; gene_id "SelN.8.selenocysteine"; transcript_id "SelN.8.selenocysteine"; Reference "SelN.8.selenocysteine.vicugna_pacos.GCF_000164845_4_VicPac3_2_genomic";
NW_021964181.1	selenoprofiles_genewise	CDS	16249007	16249088	.	+	.	phase "."; gene_id "SelN.8.selenocysteine"; transcript_id "SelN.8.selenocysteine"; Reference "SelN.8.selenocysteine.vicugna_pacos.GCF_000164845_4_VicPac3_2_genomic";
NW_021964181.1	selenoprofiles_genewise	CDS	16249530	16249718	.	+	.	phase "."; gene_id "SelN.8.selenocysteine"; transcript_id "SelN.8.selenocysteine"; Reference "SelN.8.selenocysteine.vicugna_pacos.GCF_000164845_4_VicPac3_2_genomic";
NW_021964181.1	selenoprofiles_genewise	CDS	16250106	16250211	.	+	.	phase "."; gene_id "SelN.8.selenocysteine"; transcript_id "SelN.8.selenocysteine"; Reference "SelN.8.selenocysteine.vicugna_pacos.GCF_000164845_4_VicPac3_2_genomic";
NW_021964181.1	selenoprofiles_genewise	CDS	16251285	16251397	.	+	.	phase "."; gene_id "SelN.8.selenocysteine"; transcript_id "SelN.8.selenocysteine"; Reference "SelN.8.selenocysteine.vicugna_pacos.GCF_000164845_4_VicPac3_2_genomic";
NW_021964181.1	selenoprofiles_genewise	CDS	16251491	16251592	.	+	.	phase "."; gene_id "SelN.8.selenocysteine"; transcript_id "SelN.8.selenocysteine"; Reference "SelN.8.selenocysteine.vicugna_pacos.GCF_000164845_4_VicPac3_2_genomic";
NW_021964181.1	selenoprofiles_genewise	CDS	16252921	16253091	.	+	.	phase "."; gene_id "SelN.8.selenocysteine"; transcript_id "SelN.8.selenocysteine"; Reference "SelN.8.selenocysteine.vicugna_pacos.GCF_000164845_4_VicPac3_2_genomic";
NW_021964181.1	selenoprofiles_secposition	Selenocysteine	16250208	16250210	.	+	.	phase "."; gene_id "Sec1:SelN.8.selenocysteine"; transcript_id "Sec1:SelN.8.selenocysteine"; Reference "SelN.8.selenocysteine.vicugna_pacos.GCF_000164845_4_VicPac3_2_genomic";
NW_022004326.1	selenoprofiles_blast	CDS	705715	705924	.	-	.	phase "."; gene_id "SelO.2.selenocysteine"; transcript_id "SelO.2.selenocysteine"; Reference "SelO.2.selenocysteine.vicugna_pacos.GCF_000164845_4_VicPac3_2_genomic";
NW_022004326.1	selenoprofiles_blast	CDS	705024	705203	.	-	.	phase "."; gene_id "SelO.2.selenocysteine"; transcript_id "SelO.2.selenocysteine"; Reference "SelO.2.selenocysteine.vicugna_pacos.GCF_000164845_4_VicPac3_2_genomic";
NW_022004326.1	selenoprofiles_blast	CDS	703734	703862	.	-	.	phase "."; gene_id "SelO.2.selenocysteine"; transcript_id "SelO.2.selenocysteine"; Reference "SelO.2.selenocysteine.vicugna_pacos.GCF_000164845_4_VicPac3_2_genomic";
NW_022004326.1	selenoprofiles_blast	CDS	703029	703301	.	-	.	phase "."; gene_id "SelO.2.selenocysteine"; transcript_id "SelO.2.selenocysteine"; Reference "SelO.2.selenocysteine.vicugna_pacos.GCF_000164845_4_VicPac3_2_genomic";
NW_022004326.1	selenoprofiles_blast	CDS	701431	701580	.	-	.	phase "."; gene_id "SelO.2.selenocysteine"; transcript_id "SelO.2.selenocysteine"; Reference "SelO.2.selenocysteine.vicugna_pacos.GCF_000164845_4_VicPac3_2_genomic";
NW_022004326.1	selenoprofiles_blast	CDS	700359	700457	.	-	.	phase "."; gene_id "SelO.2.selenocysteine"; transcript_id "SelO.2.selenocysteine"; Reference "SelO.2.selenocysteine.vicugna_pacos.GCF_000164845_4_VicPac3_2_genomic";
NW_022004326.1	selenoprofiles_blast	CDS	700108	700263	.	-	.	phase "."; gene_id "SelO.2.selenocysteine"; transcript_id "SelO.2.selenocysteine"; Reference "SelO.2.selenocysteine.vicugna_pacos.GCF_000164845_4_VicPac3_2_genomic";
NW_022004326.1	selenoprofiles_blast	CDS	699960	700022	.	-	.	phase "."; gene_id "SelO.2.selenocysteine"; transcript_id "SelO.2.selenocysteine"; Reference "SelO.2.selenocysteine.vicugna_pacos.GCF_000164845_4_VicPac3_2_genomic";
NW_022004326.1	selenoprofiles_blast	CDS	699849	699935	.	-	.	phase "."; gene_id "SelO.2.selenocysteine"; transcript_id "SelO.2.selenocysteine"; Reference "SelO.2.selenocysteine.vicugna_pacos.GCF_000164845_4_VicPac3_2_genomic";
NW_022004326.1	selenoprofiles_secposition	Selenocysteine	699858	699860	.	-	.	phase "."; gene_id "Sec1:SelO.2.selenocysteine"; transcript_id "Sec1:SelO.2.selenocysteine"; Reference "SelO.2.selenocysteine.vicugna_pacos.GCF_000164845_4_VicPac3_2_genomic";
NW_021964194.1	selenoprofiles_exonerate	CDS	2888063	2888459	.	+	.	phase "."; gene_id "SelR.1.selenocysteine"; transcript_id "SelR.1.selenocysteine"; Reference "SelR.1.selenocysteine.vicugna_pacos.GCF_000164845_4_VicPac3_2_genomic";
NW_021964194.1	selenoprofiles_exonerate	CDS	2890220	2890368	.	+	.	phase "."; gene_id "SelR.1.selenocysteine"; transcript_id "SelR.1.selenocysteine"; Reference "SelR.1.selenocysteine.vicugna_pacos.GCF_000164845_4_VicPac3_2_genomic";
NW_021964194.1	selenoprofiles_exonerate	CDS	2890704	2890865	.	+	.	phase "."; gene_id "SelR.1.selenocysteine"; transcript_id "SelR.1.selenocysteine"; Reference "SelR.1.selenocysteine.vicugna_pacos.GCF_000164845_4_VicPac3_2_genomic";
NW_021964194.1	selenoprofiles_secposition	Selenocysteine	2890782	2890784	.	+	.	phase "."; gene_id "Sec1:SelR.1.selenocysteine"; transcript_id "Sec1:SelR.1.selenocysteine"; Reference "SelR.1.selenocysteine.vicugna_pacos.GCF_000164845_4_VicPac3_2_genomic";
NW_021964211.1	selenoprofiles_genewise	CDS	22346832	22346907	.	-	.	phase "."; gene_id "SelS.5.selenocysteine"; transcript_id "SelS.5.selenocysteine"; Reference "SelS.5.selenocysteine.vicugna_pacos.GCF_000164845_4_VicPac3_2_genomic";
NW_021964211.1	selenoprofiles_genewise	CDS	22346186	22346320	.	-	.	phase "."; gene_id "SelS.5.selenocysteine"; transcript_id "SelS.5.selenocysteine"; Reference "SelS.5.selenocysteine.vicugna_pacos.GCF_000164845_4_VicPac3_2_genomic";
NW_021964211.1	selenoprofiles_genewise	CDS	22343701	22343807	.	-	.	phase "."; gene_id "SelS.5.selenocysteine"; transcript_id "SelS.5.selenocysteine"; Reference "SelS.5.selenocysteine.vicugna_pacos.GCF_000164845_4_VicPac3_2_genomic";
NW_021964211.1	selenoprofiles_genewise	CDS	22343022	22343111	.	-	.	phase "."; gene_id "SelS.5.selenocysteine"; transcript_id "SelS.5.selenocysteine"; Reference "SelS.5.selenocysteine.vicugna_pacos.GCF_000164845_4_VicPac3_2_genomic";
NW_021964211.1	selenoprofiles_genewise	CDS	22342842	22342920	.	-	.	phase "."; gene_id "SelS.5.selenocysteine"; transcript_id "SelS.5.selenocysteine"; Reference "SelS.5.selenocysteine.vicugna_pacos.GCF_000164845_4_VicPac3_2_genomic";
NW_021964211.1	selenoprofiles_genewise	CDS	22341113	22341198	.	-	.	phase "."; gene_id "SelS.5.selenocysteine"; transcript_id "SelS.5.selenocysteine"; Reference "SelS.5.selenocysteine.vicugna_pacos.GCF_000164845_4_VicPac3_2_genomic";
NW_021964211.1	selenoprofiles_secposition	Selenocysteine	22341119	22341121	.	-	.	phase "."; gene_id "Sec1:SelS.5.selenocysteine"; transcript_id "Sec1:SelS.5.selenocysteine"; Reference "SelS.5.selenocysteine.vicugna_pacos.GCF_000164845_4_VicPac3_2_genomic";
NW_021964178.1	selenoprofiles_genewise	CDS	20266834	20267007	.	-	.	phase "."; gene_id "TR.10.selenocysteine"; transcript_id "TR.10.selenocysteine"; Reference "TR.10.selenocysteine.vicugna_pacos.GCF_000164845_4_VicPac3_2_genomic";
NW_021964178.1	selenoprofiles_genewise	CDS	20262001	20262061	.	-	.	phase "."; gene_id "TR.10.selenocysteine"; transcript_id "TR.10.selenocysteine"; Reference "TR.10.selenocysteine.vicugna_pacos.GCF_000164845_4_VicPac3_2_genomic";
NW_021964178.1	selenoprofiles_genewise	CDS	20244526	20244635	.	-	.	phase "."; gene_id "TR.10.selenocysteine"; transcript_id "TR.10.selenocysteine"; Reference "TR.10.selenocysteine.vicugna_pacos.GCF_000164845_4_VicPac3_2_genomic";
NW_021964178.1	selenoprofiles_genewise	CDS	20226332	20226502	.	-	.	phase "."; gene_id "TR.10.selenocysteine"; transcript_id "TR.10.selenocysteine"; Reference "TR.10.selenocysteine.vicugna_pacos.GCF_000164845_4_VicPac3_2_genomic";
NW_021964178.1	selenoprofiles_genewise	CDS	20224858	20224930	.	-	.	phase "."; gene_id "TR.10.selenocysteine"; transcript_id "TR.10.selenocysteine"; Reference "TR.10.selenocysteine.vicugna_pacos.GCF_000164845_4_VicPac3_2_genomic";
NW_021964178.1	selenoprofiles_genewise	CDS	20222452	20222571	.	-	.	phase "."; gene_id "TR.10.selenocysteine"; transcript_id "TR.10.selenocysteine"; Reference "TR.10.selenocysteine.vicugna_pacos.GCF_000164845_4_VicPac3_2_genomic";
NW_021964178.1	selenoprofiles_genewise	CDS	20215554	20215696	.	-	.	phase "."; gene_id "TR.10.selenocysteine"; transcript_id "TR.10.selenocysteine"; Reference "TR.10.selenocysteine.vicugna_pacos.GCF_000164845_4_VicPac3_2_genomic";
NW_021964178.1	selenoprofiles_genewise	CDS	20215048	20215163	.	-	.	phase "."; gene_id "TR.10.selenocysteine"; transcript_id "TR.10.selenocysteine"; Reference "TR.10.selenocysteine.vicugna_pacos.GCF_000164845_4_VicPac3_2_genomic";
NW_021964178.1	selenoprofiles_genewise	CDS	20213486	20213711	.	-	.	phase "."; gene_id "TR.10.selenocysteine"; transcript_id "TR.10.selenocysteine"; Reference "TR.10.selenocysteine.vicugna_pacos.GCF_000164845_4_VicPac3_2_genomic";
NW_021964178.1	selenoprofiles_genewise	CDS	20211158	20211250	.	-	.	phase "."; gene_id "TR.10.selenocysteine"; transcript_id "TR.10.selenocysteine"; Reference "TR.10.selenocysteine.vicugna_pacos.GCF_000164845_4_VicPac3_2_genomic";
NW_021964178.1	selenoprofiles_genewise	CDS	20210482	20210558	.	-	.	phase "."; gene_id "TR.10.selenocysteine"; transcript_id "TR.10.selenocysteine"; Reference "TR.10.selenocysteine.vicugna_pacos.GCF_000164845_4_VicPac3_2_genomic";
NW_021964178.1	selenoprofiles_genewise	CDS	20209011	20209167	.	-	.	phase "."; gene_id "TR.10.selenocysteine"; transcript_id "TR.10.selenocysteine"; Reference "TR.10.selenocysteine.vicugna_pacos.GCF_000164845_4_VicPac3_2_genomic";
NW_021964178.1	selenoprofiles_genewise	CDS	20203974	20204081	.	-	.	phase "."; gene_id "TR.10.selenocysteine"; transcript_id "TR.10.selenocysteine"; Reference "TR.10.selenocysteine.vicugna_pacos.GCF_000164845_4_VicPac3_2_genomic";
NW_021964178.1	selenoprofiles_genewise	CDS	20201760	20201855	.	-	.	phase "."; gene_id "TR.10.selenocysteine"; transcript_id "TR.10.selenocysteine"; Reference "TR.10.selenocysteine.vicugna_pacos.GCF_000164845_4_VicPac3_2_genomic";
NW_021964178.1	selenoprofiles_genewise	CDS	20198299	20198433	.	-	.	phase "."; gene_id "TR.10.selenocysteine"; transcript_id "TR.10.selenocysteine"; Reference "TR.10.selenocysteine.vicugna_pacos.GCF_000164845_4_VicPac3_2_genomic";
NW_021964178.1	selenoprofiles_genewise	CDS	20190205	20190273	.	-	.	phase "."; gene_id "TR.10.selenocysteine"; transcript_id "TR.10.selenocysteine"; Reference "TR.10.selenocysteine.vicugna_pacos.GCF_000164845_4_VicPac3_2_genomic";
NW_021964178.1	selenoprofiles_secposition	Selenocysteine	20190211	20190213	.	-	.	phase "."; gene_id "Sec1:TR.10.selenocysteine"; transcript_id "Sec1:TR.10.selenocysteine"; Reference "TR.10.selenocysteine.vicugna_pacos.GCF_000164845_4_VicPac3_2_genomic";
NW_022039327.1	selenoprofiles_genewise	CDS	373331	373394	.	-	.	phase "."; gene_id "TR.12.selenocysteine"; transcript_id "TR.12.selenocysteine"; Reference "TR.12.selenocysteine.vicugna_pacos.GCF_000164845_4_VicPac3_2_genomic";
NW_022039327.1	selenoprofiles_genewise	CDS	372217	372326	.	-	.	phase "."; gene_id "TR.12.selenocysteine"; transcript_id "TR.12.selenocysteine"; Reference "TR.12.selenocysteine.vicugna_pacos.GCF_000164845_4_VicPac3_2_genomic";
NW_022039327.1	selenoprofiles_genewise	CDS	370237	370341	.	-	.	phase "."; gene_id "TR.12.selenocysteine"; transcript_id "TR.12.selenocysteine"; Reference "TR.12.selenocysteine.vicugna_pacos.GCF_000164845_4_VicPac3_2_genomic";
NW_022039327.1	selenoprofiles_genewise	CDS	369996	370068	.	-	.	phase "."; gene_id "TR.12.selenocysteine"; transcript_id "TR.12.selenocysteine"; Reference "TR.12.selenocysteine.vicugna_pacos.GCF_000164845_4_VicPac3_2_genomic";
NW_022039327.1	selenoprofiles_genewise	CDS	368574	368693	.	-	.	phase "."; gene_id "TR.12.selenocysteine"; transcript_id "TR.12.selenocysteine"; Reference "TR.12.selenocysteine.vicugna_pacos.GCF_000164845_4_VicPac3_2_genomic";
NW_022039327.1	selenoprofiles_genewise	CDS	364387	364529	.	-	.	phase "."; gene_id "TR.12.selenocysteine"; transcript_id "TR.12.selenocysteine"; Reference "TR.12.selenocysteine.vicugna_pacos.GCF_000164845_4_VicPac3_2_genomic";
NW_022039327.1	selenoprofiles_genewise	CDS	363057	363172	.	-	.	phase "."; gene_id "TR.12.selenocysteine"; transcript_id "TR.12.selenocysteine"; Reference "TR.12.selenocysteine.vicugna_pacos.GCF_000164845_4_VicPac3_2_genomic";
NW_022039327.1	selenoprofiles_genewise	CDS	362192	362417	.	-	.	phase "."; gene_id "TR.12.selenocysteine"; transcript_id "TR.12.selenocysteine"; Reference "TR.12.selenocysteine.vicugna_pacos.GCF_000164845_4_VicPac3_2_genomic";
NW_022039327.1	selenoprofiles_genewise	CDS	361397	361489	.	-	.	phase "."; gene_id "TR.12.selenocysteine"; transcript_id "TR.12.selenocysteine"; Reference "TR.12.selenocysteine.vicugna_pacos.GCF_000164845_4_VicPac3_2_genomic";
NW_022039327.1	selenoprofiles_genewise	CDS	357546	357622	.	-	.	phase "."; gene_id "TR.12.selenocysteine"; transcript_id "TR.12.selenocysteine"; Reference "TR.12.selenocysteine.vicugna_pacos.GCF_000164845_4_VicPac3_2_genomic";
NW_022039327.1	selenoprofiles_genewise	CDS	356904	357060	.	-	.	phase "."; gene_id "TR.12.selenocysteine"; transcript_id "TR.12.selenocysteine"; Reference "TR.12.selenocysteine.vicugna_pacos.GCF_000164845_4_VicPac3_2_genomic";
NW_022039327.1	selenoprofiles_genewise	CDS	354122	354229	.	-	.	phase "."; gene_id "TR.12.selenocysteine"; transcript_id "TR.12.selenocysteine"; Reference "TR.12.selenocysteine.vicugna_pacos.GCF_000164845_4_VicPac3_2_genomic";
NW_022039327.1	selenoprofiles_genewise	CDS	349482	349577	.	-	.	phase "."; gene_id "TR.12.selenocysteine"; transcript_id "TR.12.selenocysteine"; Reference "TR.12.selenocysteine.vicugna_pacos.GCF_000164845_4_VicPac3_2_genomic";
NW_022039327.1	selenoprofiles_genewise	CDS	347448	347582	.	-	.	phase "."; gene_id "TR.12.selenocysteine"; transcript_id "TR.12.selenocysteine"; Reference "TR.12.selenocysteine.vicugna_pacos.GCF_000164845_4_VicPac3_2_genomic";
NW_022039327.1	selenoprofiles_genewise	CDS	347019	347087	.	-	.	phase "."; gene_id "TR.12.selenocysteine"; transcript_id "TR.12.selenocysteine"; Reference "TR.12.selenocysteine.vicugna_pacos.GCF_000164845_4_VicPac3_2_genomic";
NW_022039327.1	selenoprofiles_secposition	Selenocysteine	347025	347027	.	-	.	phase "."; gene_id "Sec1:TR.12.selenocysteine"; transcript_id "Sec1:TR.12.selenocysteine"; Reference "TR.12.selenocysteine.vicugna_pacos.GCF_000164845_4_VicPac3_2_genomic";
NW_021964221.1	selenoprofiles_genewise	CDS	804769	804838	.	-	.	phase "."; gene_id "TR.33.selenocysteine"; transcript_id "TR.33.selenocysteine"; Reference "TR.33.selenocysteine.vicugna_pacos.GCF_000164845_4_VicPac3_2_genomic";
NW_021964221.1	selenoprofiles_genewise	CDS	800940	800996	.	-	.	phase "."; gene_id "TR.33.selenocysteine"; transcript_id "TR.33.selenocysteine"; Reference "TR.33.selenocysteine.vicugna_pacos.GCF_000164845_4_VicPac3_2_genomic";
NW_021964221.1	selenoprofiles_genewise	CDS	800490	800634	.	-	.	phase "."; gene_id "TR.33.selenocysteine"; transcript_id "TR.33.selenocysteine"; Reference "TR.33.selenocysteine.vicugna_pacos.GCF_000164845_4_VicPac3_2_genomic";
NW_021964221.1	selenoprofiles_genewise	CDS	799988	800062	.	-	.	phase "."; gene_id "TR.33.selenocysteine"; transcript_id "TR.33.selenocysteine"; Reference "TR.33.selenocysteine.vicugna_pacos.GCF_000164845_4_VicPac3_2_genomic";
NW_021964221.1	selenoprofiles_genewise	CDS	799407	799485	.	-	.	phase "."; gene_id "TR.33.selenocysteine"; transcript_id "TR.33.selenocysteine"; Reference "TR.33.selenocysteine.vicugna_pacos.GCF_000164845_4_VicPac3_2_genomic";
NW_021964221.1	selenoprofiles_genewise	CDS	798919	798981	.	-	.	phase "."; gene_id "TR.33.selenocysteine"; transcript_id "TR.33.selenocysteine"; Reference "TR.33.selenocysteine.vicugna_pacos.GCF_000164845_4_VicPac3_2_genomic";
NW_021964221.1	selenoprofiles_genewise	CDS	797930	798000	.	-	.	phase "."; gene_id "TR.33.selenocysteine"; transcript_id "TR.33.selenocysteine"; Reference "TR.33.selenocysteine.vicugna_pacos.GCF_000164845_4_VicPac3_2_genomic";
NW_021964221.1	selenoprofiles_genewise	CDS	791784	791803	.	-	.	phase "."; gene_id "TR.33.selenocysteine"; transcript_id "TR.33.selenocysteine"; Reference "TR.33.selenocysteine.vicugna_pacos.GCF_000164845_4_VicPac3_2_genomic";
NW_021964221.1	selenoprofiles_genewise	CDS	791001	791092	.	-	.	phase "."; gene_id "TR.33.selenocysteine"; transcript_id "TR.33.selenocysteine"; Reference "TR.33.selenocysteine.vicugna_pacos.GCF_000164845_4_VicPac3_2_genomic";
NW_021964221.1	selenoprofiles_genewise	CDS	790214	790388	.	-	.	phase "."; gene_id "TR.33.selenocysteine"; transcript_id "TR.33.selenocysteine"; Reference "TR.33.selenocysteine.vicugna_pacos.GCF_000164845_4_VicPac3_2_genomic";
NW_021964221.1	selenoprofiles_genewise	CDS	783090	783226	.	-	.	phase "."; gene_id "TR.33.selenocysteine"; transcript_id "TR.33.selenocysteine"; Reference "TR.33.selenocysteine.vicugna_pacos.GCF_000164845_4_VicPac3_2_genomic";
NW_021964221.1	selenoprofiles_genewise	CDS	780242	780337	.	-	.	phase "."; gene_id "TR.33.selenocysteine"; transcript_id "TR.33.selenocysteine"; Reference "TR.33.selenocysteine.vicugna_pacos.GCF_000164845_4_VicPac3_2_genomic";
NW_021964221.1	selenoprofiles_genewise	CDS	779804	779896	.	-	.	phase "."; gene_id "TR.33.selenocysteine"; transcript_id "TR.33.selenocysteine"; Reference "TR.33.selenocysteine.vicugna_pacos.GCF_000164845_4_VicPac3_2_genomic";
NW_021964221.1	selenoprofiles_genewise	CDS	778382	778453	.	-	.	phase "."; gene_id "TR.33.selenocysteine"; transcript_id "TR.33.selenocysteine"; Reference "TR.33.selenocysteine.vicugna_pacos.GCF_000164845_4_VicPac3_2_genomic";
NW_021964221.1	selenoprofiles_genewise	CDS	778189	778286	.	-	.	phase "."; gene_id "TR.33.selenocysteine"; transcript_id "TR.33.selenocysteine"; Reference "TR.33.selenocysteine.vicugna_pacos.GCF_000164845_4_VicPac3_2_genomic";
NW_021964221.1	selenoprofiles_genewise	CDS	776486	776615	.	-	.	phase "."; gene_id "TR.33.selenocysteine"; transcript_id "TR.33.selenocysteine"; Reference "TR.33.selenocysteine.vicugna_pacos.GCF_000164845_4_VicPac3_2_genomic";
NW_021964221.1	selenoprofiles_secposition	Selenocysteine	776492	776494	.	-	.	phase "."; gene_id "Sec1:TR.33.selenocysteine"; transcript_id "Sec1:TR.33.selenocysteine"; Reference "TR.33.selenocysteine.vicugna_pacos.GCF_000164845_4_VicPac3_2_genomic";
NW_021964154.1	selenoprofiles_genewise	CDS	26192108	26192448	.	+	.	phase "."; gene_id "SelT.3.selenocysteine"; transcript_id "SelT.3.selenocysteine"; Reference "SelT.3.selenocysteine.vicugna_pacos.GCF_000164845_4_VicPac3_2_genomic";
NW_021964154.1	selenoprofiles_genewise	CDS	26205719	26205829	.	+	.	phase "."; gene_id "SelT.3.selenocysteine"; transcript_id "SelT.3.selenocysteine"; Reference "SelT.3.selenocysteine.vicugna_pacos.GCF_000164845_4_VicPac3_2_genomic";
NW_021964154.1	selenoprofiles_genewise	CDS	26206396	26206522	.	+	.	phase "."; gene_id "SelT.3.selenocysteine"; transcript_id "SelT.3.selenocysteine"; Reference "SelT.3.selenocysteine.vicugna_pacos.GCF_000164845_4_VicPac3_2_genomic";
NW_021964154.1	selenoprofiles_genewise	CDS	26208335	26208422	.	+	.	phase "."; gene_id "SelT.3.selenocysteine"; transcript_id "SelT.3.selenocysteine"; Reference "SelT.3.selenocysteine.vicugna_pacos.GCF_000164845_4_VicPac3_2_genomic";
NW_021964154.1	selenoprofiles_genewise	CDS	26209940	26210064	.	+	.	phase "."; gene_id "SelT.3.selenocysteine"; transcript_id "SelT.3.selenocysteine"; Reference "SelT.3.selenocysteine.vicugna_pacos.GCF_000164845_4_VicPac3_2_genomic";
NW_021964154.1	selenoprofiles_secposition	Selenocysteine	26205726	26205728	.	+	.	phase "."; gene_id "Sec1:SelT.3.selenocysteine"; transcript_id "Sec1:SelT.3.selenocysteine"; Reference "SelT.3.selenocysteine.vicugna_pacos.GCF_000164845_4_VicPac3_2_genomic";
NW_021964174.1	selenoprofiles_exonerate	CDS	6367315	6367361	.	+	.	phase "."; gene_id "SelW.3.selenocysteine"; transcript_id "SelW.3.selenocysteine"; Reference "SelW.3.selenocysteine.vicugna_pacos.GCF_000164845_4_VicPac3_2_genomic";
NW_021964174.1	selenoprofiles_exonerate	CDS	6368756	6368780	.	+	.	phase "."; gene_id "SelW.3.selenocysteine"; transcript_id "SelW.3.selenocysteine"; Reference "SelW.3.selenocysteine.vicugna_pacos.GCF_000164845_4_VicPac3_2_genomic";
NW_021964174.1	selenoprofiles_exonerate	CDS	6368884	6368937	.	+	.	phase "."; gene_id "SelW.3.selenocysteine"; transcript_id "SelW.3.selenocysteine"; Reference "SelW.3.selenocysteine.vicugna_pacos.GCF_000164845_4_VicPac3_2_genomic";
NW_021964174.1	selenoprofiles_exonerate	CDS	6369095	6369169	.	+	.	phase "."; gene_id "SelW.3.selenocysteine"; transcript_id "SelW.3.selenocysteine"; Reference "SelW.3.selenocysteine.vicugna_pacos.GCF_000164845_4_VicPac3_2_genomic";
NW_021964174.1	selenoprofiles_exonerate	CDS	6369277	6369357	.	+	.	phase "."; gene_id "SelW.3.selenocysteine"; transcript_id "SelW.3.selenocysteine"; Reference "SelW.3.selenocysteine.vicugna_pacos.GCF_000164845_4_VicPac3_2_genomic";
NW_021964174.1	selenoprofiles_secposition	Selenocysteine	6368763	6368765	.	+	.	phase "."; gene_id "Sec2:SelW.3.selenocysteine"; transcript_id "Sec2:SelW.3.selenocysteine"; Reference "SelW.3.selenocysteine.vicugna_pacos.GCF_000164845_4_VicPac3_2_genomic";
NW_020954569.1	selenoprofiles_genewise	CDS	425560	426927	.	-	.	phase "."; gene_id "SPS.1.selenocysteine"; transcript_id "SPS.1.selenocysteine"; Reference "SPS.1.selenocysteine.vombatus_ursinus.GCF_900497805_2_bare-nosed_wombat_genome_assembly_genomic";
NW_020954569.1	selenoprofiles_secposition	Selenocysteine	426766	426768	.	-	.	phase "."; gene_id "Sec1:SPS.1.selenocysteine"; transcript_id "Sec1:SPS.1.selenocysteine"; Reference "SPS.1.selenocysteine.vombatus_ursinus.GCF_900497805_2_bare-nosed_wombat_genome_assembly_genomic";
NW_020954609.1	selenoprofiles_genewise	CDS	1085261	1085606	.	-	.	phase "."; gene_id "SPS.8.selenocysteine"; transcript_id "SPS.8.selenocysteine"; Reference "SPS.8.selenocysteine.vombatus_ursinus.GCF_900497805_2_bare-nosed_wombat_genome_assembly_genomic";
NW_020954609.1	selenoprofiles_genewise	CDS	1083738	1083841	.	-	.	phase "."; gene_id "SPS.8.selenocysteine"; transcript_id "SPS.8.selenocysteine"; Reference "SPS.8.selenocysteine.vombatus_ursinus.GCF_900497805_2_bare-nosed_wombat_genome_assembly_genomic";
NW_020954609.1	selenoprofiles_genewise	CDS	1082397	1082504	.	-	.	phase "."; gene_id "SPS.8.selenocysteine"; transcript_id "SPS.8.selenocysteine"; Reference "SPS.8.selenocysteine.vombatus_ursinus.GCF_900497805_2_bare-nosed_wombat_genome_assembly_genomic";
NW_020954609.1	selenoprofiles_genewise	CDS	1081059	1081213	.	-	.	phase "."; gene_id "SPS.8.selenocysteine"; transcript_id "SPS.8.selenocysteine"; Reference "SPS.8.selenocysteine.vombatus_ursinus.GCF_900497805_2_bare-nosed_wombat_genome_assembly_genomic";
NW_020954609.1	selenoprofiles_genewise	CDS	1079506	1079596	.	-	.	phase "."; gene_id "SPS.8.selenocysteine"; transcript_id "SPS.8.selenocysteine"; Reference "SPS.8.selenocysteine.vombatus_ursinus.GCF_900497805_2_bare-nosed_wombat_genome_assembly_genomic";
NW_020954609.1	selenoprofiles_genewise	CDS	1078113	1078212	.	-	.	phase "."; gene_id "SPS.8.selenocysteine"; transcript_id "SPS.8.selenocysteine"; Reference "SPS.8.selenocysteine.vombatus_ursinus.GCF_900497805_2_bare-nosed_wombat_genome_assembly_genomic";
NW_020954609.1	selenoprofiles_genewise	CDS	1065358	1065567	.	-	.	phase "."; gene_id "SPS.8.selenocysteine"; transcript_id "SPS.8.selenocysteine"; Reference "SPS.8.selenocysteine.vombatus_ursinus.GCF_900497805_2_bare-nosed_wombat_genome_assembly_genomic";
NW_020954609.1	selenoprofiles_genewise	CDS	1064611	1064834	.	-	.	phase "."; gene_id "SPS.8.selenocysteine"; transcript_id "SPS.8.selenocysteine"; Reference "SPS.8.selenocysteine.vombatus_ursinus.GCF_900497805_2_bare-nosed_wombat_genome_assembly_genomic";
NW_020954609.1	selenoprofiles_secposition	Selenocysteine	1085418	1085420	.	-	.	phase "."; gene_id "Sec1:SPS.8.selenocysteine"; transcript_id "Sec1:SPS.8.selenocysteine"; Reference "SPS.8.selenocysteine.vombatus_ursinus.GCF_900497805_2_bare-nosed_wombat_genome_assembly_genomic";
NW_020947062.1	selenoprofiles_genewise	CDS	9032073	9033065	.	+	.	phase "."; gene_id "DI.1.selenocysteine"; transcript_id "DI.1.selenocysteine"; Reference "DI.1.selenocysteine.vombatus_ursinus.GCF_900497805_2_bare-nosed_wombat_genome_assembly_genomic";
NW_020947062.1	selenoprofiles_secposition	Selenocysteine	9032649	9032651	.	+	.	phase "."; gene_id "Sec1:DI.1.selenocysteine"; transcript_id "Sec1:DI.1.selenocysteine"; Reference "DI.1.selenocysteine.vombatus_ursinus.GCF_900497805_2_bare-nosed_wombat_genome_assembly_genomic";
NW_020954723.1	selenoprofiles_genewise	CDS	17334367	17334588	.	+	.	phase "."; gene_id "DI.3.selenocysteine"; transcript_id "DI.3.selenocysteine"; Reference "DI.3.selenocysteine.vombatus_ursinus.GCF_900497805_2_bare-nosed_wombat_genome_assembly_genomic";
NW_020954723.1	selenoprofiles_genewise	CDS	17344217	17344801	.	+	.	phase "."; gene_id "DI.3.selenocysteine"; transcript_id "DI.3.selenocysteine"; Reference "DI.3.selenocysteine.vombatus_ursinus.GCF_900497805_2_bare-nosed_wombat_genome_assembly_genomic";
NW_020954723.1	selenoprofiles_secposition	Selenocysteine	17344400	17344402	.	+	.	phase "."; gene_id "Sec1:DI.3.selenocysteine"; transcript_id "Sec1:DI.3.selenocysteine"; Reference "DI.3.selenocysteine.vombatus_ursinus.GCF_900497805_2_bare-nosed_wombat_genome_assembly_genomic";
NW_020949602.1	selenoprofiles_genewise	CDS	700456	700796	.	+	.	phase "."; gene_id "DI.5.selenocysteine"; transcript_id "DI.5.selenocysteine"; Reference "DI.5.selenocysteine.vombatus_ursinus.GCF_900497805_2_bare-nosed_wombat_genome_assembly_genomic";
NW_020949602.1	selenoprofiles_genewise	CDS	702871	703010	.	+	.	phase "."; gene_id "DI.5.selenocysteine"; transcript_id "DI.5.selenocysteine"; Reference "DI.5.selenocysteine.vombatus_ursinus.GCF_900497805_2_bare-nosed_wombat_genome_assembly_genomic";
NW_020949602.1	selenoprofiles_genewise	CDS	708068	708267	.	+	.	phase "."; gene_id "DI.5.selenocysteine"; transcript_id "DI.5.selenocysteine"; Reference "DI.5.selenocysteine.vombatus_ursinus.GCF_900497805_2_bare-nosed_wombat_genome_assembly_genomic";
NW_020949602.1	selenoprofiles_genewise	CDS	709249	709317	.	+	.	phase "."; gene_id "DI.5.selenocysteine"; transcript_id "DI.5.selenocysteine"; Reference "DI.5.selenocysteine.vombatus_ursinus.GCF_900497805_2_bare-nosed_wombat_genome_assembly_genomic";
NW_020949602.1	selenoprofiles_secposition	Selenocysteine	702905	702907	.	+	.	phase "."; gene_id "Sec1:DI.5.selenocysteine"; transcript_id "Sec1:DI.5.selenocysteine"; Reference "DI.5.selenocysteine.vombatus_ursinus.GCF_900497805_2_bare-nosed_wombat_genome_assembly_genomic";
NW_020954598.1	selenoprofiles_genewise	CDS	24725713	24725952	.	+	.	phase "."; gene_id "GPx.2.selenocysteine"; transcript_id "GPx.2.selenocysteine"; Reference "GPx.2.selenocysteine.vombatus_ursinus.GCF_900497805_2_bare-nosed_wombat_genome_assembly_genomic";
NW_020954598.1	selenoprofiles_genewise	CDS	24727839	24728198	.	+	.	phase "."; gene_id "GPx.2.selenocysteine"; transcript_id "GPx.2.selenocysteine"; Reference "GPx.2.selenocysteine.vombatus_ursinus.GCF_900497805_2_bare-nosed_wombat_genome_assembly_genomic";
NW_020954598.1	selenoprofiles_secposition	Selenocysteine	24725845	24725847	.	+	.	phase "."; gene_id "Sec1:GPx.2.selenocysteine"; transcript_id "Sec1:GPx.2.selenocysteine"; Reference "GPx.2.selenocysteine.vombatus_ursinus.GCF_900497805_2_bare-nosed_wombat_genome_assembly_genomic";
NW_020954704.1	selenoprofiles_genewise	CDS	5750025	5750246	.	+	.	phase "."; gene_id "GPx.3.selenocysteine"; transcript_id "GPx.3.selenocysteine"; Reference "GPx.3.selenocysteine.vombatus_ursinus.GCF_900497805_2_bare-nosed_wombat_genome_assembly_genomic";
NW_020954704.1	selenoprofiles_genewise	CDS	5752269	5752619	.	+	.	phase "."; gene_id "GPx.3.selenocysteine"; transcript_id "GPx.3.selenocysteine"; Reference "GPx.3.selenocysteine.vombatus_ursinus.GCF_900497805_2_bare-nosed_wombat_genome_assembly_genomic";
NW_020954704.1	selenoprofiles_secposition	Selenocysteine	5750142	5750144	.	+	.	phase "."; gene_id "Sec1:GPx.3.selenocysteine"; transcript_id "Sec1:GPx.3.selenocysteine"; Reference "GPx.3.selenocysteine.vombatus_ursinus.GCF_900497805_2_bare-nosed_wombat_genome_assembly_genomic";
NW_020954641.1	selenoprofiles_genewise	CDS	31108642	31108792	.	-	.	phase "."; gene_id "GPx.16.selenocysteine"; transcript_id "GPx.16.selenocysteine"; Reference "GPx.16.selenocysteine.vombatus_ursinus.GCF_900497805_2_bare-nosed_wombat_genome_assembly_genomic";
NW_020954641.1	selenoprofiles_genewise	CDS	31107674	31107791	.	-	.	phase "."; gene_id "GPx.16.selenocysteine"; transcript_id "GPx.16.selenocysteine"; Reference "GPx.16.selenocysteine.vombatus_ursinus.GCF_900497805_2_bare-nosed_wombat_genome_assembly_genomic";
NW_020954641.1	selenoprofiles_genewise	CDS	31106912	31107011	.	-	.	phase "."; gene_id "GPx.16.selenocysteine"; transcript_id "GPx.16.selenocysteine"; Reference "GPx.16.selenocysteine.vombatus_ursinus.GCF_900497805_2_bare-nosed_wombat_genome_assembly_genomic";
NW_020954641.1	selenoprofiles_genewise	CDS	31105026	31105265	.	-	.	phase "."; gene_id "GPx.16.selenocysteine"; transcript_id "GPx.16.selenocysteine"; Reference "GPx.16.selenocysteine.vombatus_ursinus.GCF_900497805_2_bare-nosed_wombat_genome_assembly_genomic";
NW_020954641.1	selenoprofiles_secposition	Selenocysteine	31108664	31108666	.	-	.	phase "."; gene_id "Sec1:GPx.16.selenocysteine"; transcript_id "Sec1:GPx.16.selenocysteine"; Reference "GPx.16.selenocysteine.vombatus_ursinus.GCF_900497805_2_bare-nosed_wombat_genome_assembly_genomic";
NW_020949696.1	selenoprofiles_exonerate	CDS	7161230	7161373	.	-	.	phase "."; gene_id "GPx.21.selenocysteine"; transcript_id "GPx.21.selenocysteine"; Reference "GPx.21.selenocysteine.vombatus_ursinus.GCF_900497805_2_bare-nosed_wombat_genome_assembly_genomic";
NW_020949696.1	selenoprofiles_exonerate	CDS	7160641	7160796	.	-	.	phase "."; gene_id "GPx.21.selenocysteine"; transcript_id "GPx.21.selenocysteine"; Reference "GPx.21.selenocysteine.vombatus_ursinus.GCF_900497805_2_bare-nosed_wombat_genome_assembly_genomic";
NW_020949696.1	selenoprofiles_secposition	Selenocysteine	7161335	7161337	.	-	.	phase "."; gene_id "Sec1:GPx.21.selenocysteine"; transcript_id "Sec1:GPx.21.selenocysteine"; Reference "GPx.21.selenocysteine.vombatus_ursinus.GCF_900497805_2_bare-nosed_wombat_genome_assembly_genomic";
NW_020945042.1	selenoprofiles_genewise	CDS	389205	389279	.	-	.	phase "."; gene_id "Sel15.3.selenocysteine"; transcript_id "Sel15.3.selenocysteine"; Reference "Sel15.3.selenocysteine.vombatus_ursinus.GCF_900497805_2_bare-nosed_wombat_genome_assembly_genomic";
NW_020945042.1	selenoprofiles_genewise	CDS	382641	382808	.	-	.	phase "."; gene_id "Sel15.3.selenocysteine"; transcript_id "Sel15.3.selenocysteine"; Reference "Sel15.3.selenocysteine.vombatus_ursinus.GCF_900497805_2_bare-nosed_wombat_genome_assembly_genomic";
NW_020945042.1	selenoprofiles_genewise	CDS	357270	357333	.	-	.	phase "."; gene_id "Sel15.3.selenocysteine"; transcript_id "Sel15.3.selenocysteine"; Reference "Sel15.3.selenocysteine.vombatus_ursinus.GCF_900497805_2_bare-nosed_wombat_genome_assembly_genomic";
NW_020945042.1	selenoprofiles_genewise	CDS	349777	349826	.	-	.	phase "."; gene_id "Sel15.3.selenocysteine"; transcript_id "Sel15.3.selenocysteine"; Reference "Sel15.3.selenocysteine.vombatus_ursinus.GCF_900497805_2_bare-nosed_wombat_genome_assembly_genomic";
NW_020945042.1	selenoprofiles_genewise	CDS	346824	346955	.	-	.	phase "."; gene_id "Sel15.3.selenocysteine"; transcript_id "Sel15.3.selenocysteine"; Reference "Sel15.3.selenocysteine.vombatus_ursinus.GCF_900497805_2_bare-nosed_wombat_genome_assembly_genomic";
NW_020945042.1	selenoprofiles_secposition	Selenocysteine	357298	357300	.	-	.	phase "."; gene_id "Sec1:Sel15.3.selenocysteine"; transcript_id "Sec1:Sel15.3.selenocysteine"; Reference "Sel15.3.selenocysteine.vombatus_ursinus.GCF_900497805_2_bare-nosed_wombat_genome_assembly_genomic";
NW_020953955.1	selenoprofiles_genewise	CDS	651328	651452	.	+	.	phase "."; gene_id "SelH.1.selenocysteine"; transcript_id "SelH.1.selenocysteine"; Reference "SelH.1.selenocysteine.vombatus_ursinus.GCF_900497805_2_bare-nosed_wombat_genome_assembly_genomic";
NW_020953955.1	selenoprofiles_genewise	CDS	651579	651724	.	+	.	phase "."; gene_id "SelH.1.selenocysteine"; transcript_id "SelH.1.selenocysteine"; Reference "SelH.1.selenocysteine.vombatus_ursinus.GCF_900497805_2_bare-nosed_wombat_genome_assembly_genomic";
NW_020953955.1	selenoprofiles_genewise	CDS	652177	652277	.	+	.	phase "."; gene_id "SelH.1.selenocysteine"; transcript_id "SelH.1.selenocysteine"; Reference "SelH.1.selenocysteine.vombatus_ursinus.GCF_900497805_2_bare-nosed_wombat_genome_assembly_genomic";
NW_020953955.1	selenoprofiles_secposition	Selenocysteine	651586	651588	.	+	.	phase "."; gene_id "Sec1:SelH.1.selenocysteine"; transcript_id "Sec1:SelH.1.selenocysteine"; Reference "SelH.1.selenocysteine.vombatus_ursinus.GCF_900497805_2_bare-nosed_wombat_genome_assembly_genomic";
NW_020948840.1	selenoprofiles_genewise	CDS	20857859	20857918	.	-	.	phase "."; gene_id "SelI.5.selenocysteine"; transcript_id "SelI.5.selenocysteine"; Reference "SelI.5.selenocysteine.vombatus_ursinus.GCF_900497805_2_bare-nosed_wombat_genome_assembly_genomic";
NW_020948840.1	selenoprofiles_genewise	CDS	20835466	20835534	.	-	.	phase "."; gene_id "SelI.5.selenocysteine"; transcript_id "SelI.5.selenocysteine"; Reference "SelI.5.selenocysteine.vombatus_ursinus.GCF_900497805_2_bare-nosed_wombat_genome_assembly_genomic";
NW_020948840.1	selenoprofiles_genewise	CDS	20833109	20833217	.	-	.	phase "."; gene_id "SelI.5.selenocysteine"; transcript_id "SelI.5.selenocysteine"; Reference "SelI.5.selenocysteine.vombatus_ursinus.GCF_900497805_2_bare-nosed_wombat_genome_assembly_genomic";
NW_020948840.1	selenoprofiles_genewise	CDS	20831140	20831214	.	-	.	phase "."; gene_id "SelI.5.selenocysteine"; transcript_id "SelI.5.selenocysteine"; Reference "SelI.5.selenocysteine.vombatus_ursinus.GCF_900497805_2_bare-nosed_wombat_genome_assembly_genomic";
NW_020948840.1	selenoprofiles_genewise	CDS	20829445	20829707	.	-	.	phase "."; gene_id "SelI.5.selenocysteine"; transcript_id "SelI.5.selenocysteine"; Reference "SelI.5.selenocysteine.vombatus_ursinus.GCF_900497805_2_bare-nosed_wombat_genome_assembly_genomic";
NW_020948840.1	selenoprofiles_genewise	CDS	20828585	20828693	.	-	.	phase "."; gene_id "SelI.5.selenocysteine"; transcript_id "SelI.5.selenocysteine"; Reference "SelI.5.selenocysteine.vombatus_ursinus.GCF_900497805_2_bare-nosed_wombat_genome_assembly_genomic";
NW_020948840.1	selenoprofiles_genewise	CDS	20826816	20826864	.	-	.	phase "."; gene_id "SelI.5.selenocysteine"; transcript_id "SelI.5.selenocysteine"; Reference "SelI.5.selenocysteine.vombatus_ursinus.GCF_900497805_2_bare-nosed_wombat_genome_assembly_genomic";
NW_020948840.1	selenoprofiles_genewise	CDS	20820489	20820669	.	-	.	phase "."; gene_id "SelI.5.selenocysteine"; transcript_id "SelI.5.selenocysteine"; Reference "SelI.5.selenocysteine.vombatus_ursinus.GCF_900497805_2_bare-nosed_wombat_genome_assembly_genomic";
NW_020948840.1	selenoprofiles_genewise	CDS	20817121	20817303	.	-	.	phase "."; gene_id "SelI.5.selenocysteine"; transcript_id "SelI.5.selenocysteine"; Reference "SelI.5.selenocysteine.vombatus_ursinus.GCF_900497805_2_bare-nosed_wombat_genome_assembly_genomic";
NW_020948840.1	selenoprofiles_genewise	CDS	20814664	20814780	.	-	.	phase "."; gene_id "SelI.5.selenocysteine"; transcript_id "SelI.5.selenocysteine"; Reference "SelI.5.selenocysteine.vombatus_ursinus.GCF_900497805_2_bare-nosed_wombat_genome_assembly_genomic";
NW_020948840.1	selenoprofiles_secposition	Selenocysteine	20814715	20814717	.	-	.	phase "."; gene_id "Sec1:SelI.5.selenocysteine"; transcript_id "Sec1:SelI.5.selenocysteine"; Reference "SelI.5.selenocysteine.vombatus_ursinus.GCF_900497805_2_bare-nosed_wombat_genome_assembly_genomic";
NW_020954595.1	selenoprofiles_genewise	CDS	4854151	4854260	.	+	.	phase "."; gene_id "SelK.1.selenocysteine"; transcript_id "SelK.1.selenocysteine"; Reference "SelK.1.selenocysteine.vombatus_ursinus.GCF_900497805_2_bare-nosed_wombat_genome_assembly_genomic";
NW_020954595.1	selenoprofiles_genewise	CDS	4855362	4855442	.	+	.	phase "."; gene_id "SelK.1.selenocysteine"; transcript_id "SelK.1.selenocysteine"; Reference "SelK.1.selenocysteine.vombatus_ursinus.GCF_900497805_2_bare-nosed_wombat_genome_assembly_genomic";
NW_020954595.1	selenoprofiles_genewise	CDS	4856176	4856266	.	+	.	phase "."; gene_id "SelK.1.selenocysteine"; transcript_id "SelK.1.selenocysteine"; Reference "SelK.1.selenocysteine.vombatus_ursinus.GCF_900497805_2_bare-nosed_wombat_genome_assembly_genomic";
NW_020954595.1	selenoprofiles_secposition	Selenocysteine	4856255	4856257	.	+	.	phase "."; gene_id "Sec1:SelK.1.selenocysteine"; transcript_id "Sec1:SelK.1.selenocysteine"; Reference "SelK.1.selenocysteine.vombatus_ursinus.GCF_900497805_2_bare-nosed_wombat_genome_assembly_genomic";
NW_020941065.1	selenoprofiles_genewise	CDS	19590032	19590133	.	-	.	phase "."; gene_id "SelM.1.selenocysteine"; transcript_id "SelM.1.selenocysteine"; Reference "SelM.1.selenocysteine.vombatus_ursinus.GCF_900497805_2_bare-nosed_wombat_genome_assembly_genomic";
NW_020941065.1	selenoprofiles_genewise	CDS	19587445	19587480	.	-	.	phase "."; gene_id "SelM.1.selenocysteine"; transcript_id "SelM.1.selenocysteine"; Reference "SelM.1.selenocysteine.vombatus_ursinus.GCF_900497805_2_bare-nosed_wombat_genome_assembly_genomic";
NW_020941065.1	selenoprofiles_genewise	CDS	19587302	19587336	.	-	.	phase "."; gene_id "SelM.1.selenocysteine"; transcript_id "SelM.1.selenocysteine"; Reference "SelM.1.selenocysteine.vombatus_ursinus.GCF_900497805_2_bare-nosed_wombat_genome_assembly_genomic";
NW_020941065.1	selenoprofiles_genewise	CDS	19586687	19586765	.	-	.	phase "."; gene_id "SelM.1.selenocysteine"; transcript_id "SelM.1.selenocysteine"; Reference "SelM.1.selenocysteine.vombatus_ursinus.GCF_900497805_2_bare-nosed_wombat_genome_assembly_genomic";
NW_020941065.1	selenoprofiles_genewise	CDS	19586360	19586551	.	-	.	phase "."; gene_id "SelM.1.selenocysteine"; transcript_id "SelM.1.selenocysteine"; Reference "SelM.1.selenocysteine.vombatus_ursinus.GCF_900497805_2_bare-nosed_wombat_genome_assembly_genomic";
NW_020941065.1	selenoprofiles_secposition	Selenocysteine	19587466	19587468	.	-	.	phase "."; gene_id "Sec1:SelM.1.selenocysteine"; transcript_id "Sec1:SelM.1.selenocysteine"; Reference "SelM.1.selenocysteine.vombatus_ursinus.GCF_900497805_2_bare-nosed_wombat_genome_assembly_genomic";
NW_020954555.1	selenoprofiles_exonerate	CDS	838535	838702	.	+	.	phase "."; gene_id "SelN.2.selenocysteine"; transcript_id "SelN.2.selenocysteine"; Reference "SelN.2.selenocysteine.vombatus_ursinus.GCF_900497805_2_bare-nosed_wombat_genome_assembly_genomic";
NW_020954555.1	selenoprofiles_exonerate	CDS	839865	840033	.	+	.	phase "."; gene_id "SelN.2.selenocysteine"; transcript_id "SelN.2.selenocysteine"; Reference "SelN.2.selenocysteine.vombatus_ursinus.GCF_900497805_2_bare-nosed_wombat_genome_assembly_genomic";
NW_020954555.1	selenoprofiles_exonerate	CDS	842305	842381	.	+	.	phase "."; gene_id "SelN.2.selenocysteine"; transcript_id "SelN.2.selenocysteine"; Reference "SelN.2.selenocysteine.vombatus_ursinus.GCF_900497805_2_bare-nosed_wombat_genome_assembly_genomic";
NW_020954555.1	selenoprofiles_exonerate	CDS	843670	843882	.	+	.	phase "."; gene_id "SelN.2.selenocysteine"; transcript_id "SelN.2.selenocysteine"; Reference "SelN.2.selenocysteine.vombatus_ursinus.GCF_900497805_2_bare-nosed_wombat_genome_assembly_genomic";
NW_020954555.1	selenoprofiles_exonerate	CDS	844365	844489	.	+	.	phase "."; gene_id "SelN.2.selenocysteine"; transcript_id "SelN.2.selenocysteine"; Reference "SelN.2.selenocysteine.vombatus_ursinus.GCF_900497805_2_bare-nosed_wombat_genome_assembly_genomic";
NW_020954555.1	selenoprofiles_exonerate	CDS	846027	846164	.	+	.	phase "."; gene_id "SelN.2.selenocysteine"; transcript_id "SelN.2.selenocysteine"; Reference "SelN.2.selenocysteine.vombatus_ursinus.GCF_900497805_2_bare-nosed_wombat_genome_assembly_genomic";
NW_020954555.1	selenoprofiles_exonerate	CDS	848100	848181	.	+	.	phase "."; gene_id "SelN.2.selenocysteine"; transcript_id "SelN.2.selenocysteine"; Reference "SelN.2.selenocysteine.vombatus_ursinus.GCF_900497805_2_bare-nosed_wombat_genome_assembly_genomic";
NW_020954555.1	selenoprofiles_exonerate	CDS	850231	850419	.	+	.	phase "."; gene_id "SelN.2.selenocysteine"; transcript_id "SelN.2.selenocysteine"; Reference "SelN.2.selenocysteine.vombatus_ursinus.GCF_900497805_2_bare-nosed_wombat_genome_assembly_genomic";
NW_020954555.1	selenoprofiles_exonerate	CDS	850920	851025	.	+	.	phase "."; gene_id "SelN.2.selenocysteine"; transcript_id "SelN.2.selenocysteine"; Reference "SelN.2.selenocysteine.vombatus_ursinus.GCF_900497805_2_bare-nosed_wombat_genome_assembly_genomic";
NW_020954555.1	selenoprofiles_exonerate	CDS	851230	851342	.	+	.	phase "."; gene_id "SelN.2.selenocysteine"; transcript_id "SelN.2.selenocysteine"; Reference "SelN.2.selenocysteine.vombatus_ursinus.GCF_900497805_2_bare-nosed_wombat_genome_assembly_genomic";
NW_020954555.1	selenoprofiles_exonerate	CDS	851459	851560	.	+	.	phase "."; gene_id "SelN.2.selenocysteine"; transcript_id "SelN.2.selenocysteine"; Reference "SelN.2.selenocysteine.vombatus_ursinus.GCF_900497805_2_bare-nosed_wombat_genome_assembly_genomic";
NW_020954555.1	selenoprofiles_exonerate	CDS	856543	856713	.	+	.	phase "."; gene_id "SelN.2.selenocysteine"; transcript_id "SelN.2.selenocysteine"; Reference "SelN.2.selenocysteine.vombatus_ursinus.GCF_900497805_2_bare-nosed_wombat_genome_assembly_genomic";
NW_020954555.1	selenoprofiles_secposition	Selenocysteine	851022	851024	.	+	.	phase "."; gene_id "Sec1:SelN.2.selenocysteine"; transcript_id "Sec1:SelN.2.selenocysteine"; Reference "SelN.2.selenocysteine.vombatus_ursinus.GCF_900497805_2_bare-nosed_wombat_genome_assembly_genomic";
NW_020954555.1	selenoprofiles_genewise	CDS	760846	760930	.	+	.	phase "."; gene_id "SelN.5.selenocysteine"; transcript_id "SelN.5.selenocysteine"; Reference "SelN.5.selenocysteine.vombatus_ursinus.GCF_900497805_2_bare-nosed_wombat_genome_assembly_genomic";
NW_020954555.1	selenoprofiles_genewise	CDS	761276	761424	.	+	.	phase "."; gene_id "SelN.5.selenocysteine"; transcript_id "SelN.5.selenocysteine"; Reference "SelN.5.selenocysteine.vombatus_ursinus.GCF_900497805_2_bare-nosed_wombat_genome_assembly_genomic";
NW_020954555.1	selenoprofiles_genewise	CDS	764775	764990	.	+	.	phase "."; gene_id "SelN.5.selenocysteine"; transcript_id "SelN.5.selenocysteine"; Reference "SelN.5.selenocysteine.vombatus_ursinus.GCF_900497805_2_bare-nosed_wombat_genome_assembly_genomic";
NW_020954555.1	selenoprofiles_genewise	CDS	765740	765864	.	+	.	phase "."; gene_id "SelN.5.selenocysteine"; transcript_id "SelN.5.selenocysteine"; Reference "SelN.5.selenocysteine.vombatus_ursinus.GCF_900497805_2_bare-nosed_wombat_genome_assembly_genomic";
NW_020954555.1	selenoprofiles_genewise	CDS	768190	768327	.	+	.	phase "."; gene_id "SelN.5.selenocysteine"; transcript_id "SelN.5.selenocysteine"; Reference "SelN.5.selenocysteine.vombatus_ursinus.GCF_900497805_2_bare-nosed_wombat_genome_assembly_genomic";
NW_020954555.1	selenoprofiles_genewise	CDS	769379	769454	.	+	.	phase "."; gene_id "SelN.5.selenocysteine"; transcript_id "SelN.5.selenocysteine"; Reference "SelN.5.selenocysteine.vombatus_ursinus.GCF_900497805_2_bare-nosed_wombat_genome_assembly_genomic";
NW_020954555.1	selenoprofiles_genewise	CDS	771413	771601	.	+	.	phase "."; gene_id "SelN.5.selenocysteine"; transcript_id "SelN.5.selenocysteine"; Reference "SelN.5.selenocysteine.vombatus_ursinus.GCF_900497805_2_bare-nosed_wombat_genome_assembly_genomic";
NW_020954555.1	selenoprofiles_genewise	CDS	772489	772594	.	+	.	phase "."; gene_id "SelN.5.selenocysteine"; transcript_id "SelN.5.selenocysteine"; Reference "SelN.5.selenocysteine.vombatus_ursinus.GCF_900497805_2_bare-nosed_wombat_genome_assembly_genomic";
NW_020954555.1	selenoprofiles_genewise	CDS	773039	773151	.	+	.	phase "."; gene_id "SelN.5.selenocysteine"; transcript_id "SelN.5.selenocysteine"; Reference "SelN.5.selenocysteine.vombatus_ursinus.GCF_900497805_2_bare-nosed_wombat_genome_assembly_genomic";
NW_020954555.1	selenoprofiles_genewise	CDS	773258	773356	.	+	.	phase "."; gene_id "SelN.5.selenocysteine"; transcript_id "SelN.5.selenocysteine"; Reference "SelN.5.selenocysteine.vombatus_ursinus.GCF_900497805_2_bare-nosed_wombat_genome_assembly_genomic";
NW_020954555.1	selenoprofiles_genewise	CDS	774164	774331	.	+	.	phase "."; gene_id "SelN.5.selenocysteine"; transcript_id "SelN.5.selenocysteine"; Reference "SelN.5.selenocysteine.vombatus_ursinus.GCF_900497805_2_bare-nosed_wombat_genome_assembly_genomic";
NW_020954555.1	selenoprofiles_secposition	Selenocysteine	772591	772593	.	+	.	phase "."; gene_id "Sec1:SelN.5.selenocysteine"; transcript_id "Sec1:SelN.5.selenocysteine"; Reference "SelN.5.selenocysteine.vombatus_ursinus.GCF_900497805_2_bare-nosed_wombat_genome_assembly_genomic";
NW_020950172.1	selenoprofiles_exonerate	CDS	6421688	6421726	.	+	.	phase "."; gene_id "SelO.3.selenocysteine"; transcript_id "SelO.3.selenocysteine"; Reference "SelO.3.selenocysteine.vombatus_ursinus.GCF_900497805_2_bare-nosed_wombat_genome_assembly_genomic";
NW_020950172.1	selenoprofiles_exonerate	CDS	6458962	6459019	.	+	.	phase "."; gene_id "SelO.3.selenocysteine"; transcript_id "SelO.3.selenocysteine"; Reference "SelO.3.selenocysteine.vombatus_ursinus.GCF_900497805_2_bare-nosed_wombat_genome_assembly_genomic";
NW_020950172.1	selenoprofiles_exonerate	CDS	6459641	6459803	.	+	.	phase "."; gene_id "SelO.3.selenocysteine"; transcript_id "SelO.3.selenocysteine"; Reference "SelO.3.selenocysteine.vombatus_ursinus.GCF_900497805_2_bare-nosed_wombat_genome_assembly_genomic";
NW_020950172.1	selenoprofiles_exonerate	CDS	6459858	6460097	.	+	.	phase "."; gene_id "SelO.3.selenocysteine"; transcript_id "SelO.3.selenocysteine"; Reference "SelO.3.selenocysteine.vombatus_ursinus.GCF_900497805_2_bare-nosed_wombat_genome_assembly_genomic";
NW_020950172.1	selenoprofiles_exonerate	CDS	6462946	6463149	.	+	.	phase "."; gene_id "SelO.3.selenocysteine"; transcript_id "SelO.3.selenocysteine"; Reference "SelO.3.selenocysteine.vombatus_ursinus.GCF_900497805_2_bare-nosed_wombat_genome_assembly_genomic";
NW_020950172.1	selenoprofiles_exonerate	CDS	6464076	6464256	.	+	.	phase "."; gene_id "SelO.3.selenocysteine"; transcript_id "SelO.3.selenocysteine"; Reference "SelO.3.selenocysteine.vombatus_ursinus.GCF_900497805_2_bare-nosed_wombat_genome_assembly_genomic";
NW_020950172.1	selenoprofiles_exonerate	CDS	6464862	6464992	.	+	.	phase "."; gene_id "SelO.3.selenocysteine"; transcript_id "SelO.3.selenocysteine"; Reference "SelO.3.selenocysteine.vombatus_ursinus.GCF_900497805_2_bare-nosed_wombat_genome_assembly_genomic";
NW_020950172.1	selenoprofiles_exonerate	CDS	6465075	6465355	.	+	.	phase "."; gene_id "SelO.3.selenocysteine"; transcript_id "SelO.3.selenocysteine"; Reference "SelO.3.selenocysteine.vombatus_ursinus.GCF_900497805_2_bare-nosed_wombat_genome_assembly_genomic";
NW_020950172.1	selenoprofiles_exonerate	CDS	6465508	6465658	.	+	.	phase "."; gene_id "SelO.3.selenocysteine"; transcript_id "SelO.3.selenocysteine"; Reference "SelO.3.selenocysteine.vombatus_ursinus.GCF_900497805_2_bare-nosed_wombat_genome_assembly_genomic";
NW_020950172.1	selenoprofiles_exonerate	CDS	6467046	6467231	.	+	.	phase "."; gene_id "SelO.3.selenocysteine"; transcript_id "SelO.3.selenocysteine"; Reference "SelO.3.selenocysteine.vombatus_ursinus.GCF_900497805_2_bare-nosed_wombat_genome_assembly_genomic";
NW_020950172.1	selenoprofiles_exonerate	CDS	6467573	6467729	.	+	.	phase "."; gene_id "SelO.3.selenocysteine"; transcript_id "SelO.3.selenocysteine"; Reference "SelO.3.selenocysteine.vombatus_ursinus.GCF_900497805_2_bare-nosed_wombat_genome_assembly_genomic";
NW_020950172.1	selenoprofiles_exonerate	CDS	6467834	6468013	.	+	.	phase "."; gene_id "SelO.3.selenocysteine"; transcript_id "SelO.3.selenocysteine"; Reference "SelO.3.selenocysteine.vombatus_ursinus.GCF_900497805_2_bare-nosed_wombat_genome_assembly_genomic";
NW_020950172.1	selenoprofiles_secposition	Selenocysteine	6468002	6468004	.	+	.	phase "."; gene_id "Sec1:SelO.3.selenocysteine"; transcript_id "Sec1:SelO.3.selenocysteine"; Reference "SelO.3.selenocysteine.vombatus_ursinus.GCF_900497805_2_bare-nosed_wombat_genome_assembly_genomic";
NW_020954550.1	selenoprofiles_genewise	CDS	31205218	31205420	.	+	.	phase "."; gene_id "SelP.2.selenocysteine"; transcript_id "SelP.2.selenocysteine"; Reference "SelP.2.selenocysteine.vombatus_ursinus.GCF_900497805_2_bare-nosed_wombat_genome_assembly_genomic";
NW_020954550.1	selenoprofiles_genewise	CDS	31209456	31209668	.	+	.	phase "."; gene_id "SelP.2.selenocysteine"; transcript_id "SelP.2.selenocysteine"; Reference "SelP.2.selenocysteine.vombatus_ursinus.GCF_900497805_2_bare-nosed_wombat_genome_assembly_genomic";
NW_020954550.1	selenoprofiles_genewise	CDS	31211809	31211926	.	+	.	phase "."; gene_id "SelP.2.selenocysteine"; transcript_id "SelP.2.selenocysteine"; Reference "SelP.2.selenocysteine.vombatus_ursinus.GCF_900497805_2_bare-nosed_wombat_genome_assembly_genomic";
NW_020954550.1	selenoprofiles_genewise	CDS	31214034	31214372	.	+	.	phase "."; gene_id "SelP.2.selenocysteine"; transcript_id "SelP.2.selenocysteine"; Reference "SelP.2.selenocysteine.vombatus_ursinus.GCF_900497805_2_bare-nosed_wombat_genome_assembly_genomic";
NW_020954550.1	selenoprofiles_secposition	Selenocysteine	31205392	31205394	.	+	.	phase "."; gene_id "Sec1:SelP.2.selenocysteine"; transcript_id "Sec1:SelP.2.selenocysteine"; Reference "SelP.2.selenocysteine.vombatus_ursinus.GCF_900497805_2_bare-nosed_wombat_genome_assembly_genomic";
NW_020954603.1	selenoprofiles_blast	CDS	33804	34019	.	-	.	phase "."; gene_id "SelP.4.selenocysteine"; transcript_id "SelP.4.selenocysteine"; Reference "SelP.4.selenocysteine.vombatus_ursinus.GCF_900497805_2_bare-nosed_wombat_genome_assembly_genomic";
NW_020954603.1	selenoprofiles_blast	CDS	30179	30391	.	-	.	phase "."; gene_id "SelP.4.selenocysteine"; transcript_id "SelP.4.selenocysteine"; Reference "SelP.4.selenocysteine.vombatus_ursinus.GCF_900497805_2_bare-nosed_wombat_genome_assembly_genomic";
NW_020954603.1	selenoprofiles_blast	CDS	29212	29487	.	-	.	phase "."; gene_id "SelP.4.selenocysteine"; transcript_id "SelP.4.selenocysteine"; Reference "SelP.4.selenocysteine.vombatus_ursinus.GCF_900497805_2_bare-nosed_wombat_genome_assembly_genomic";
NW_020954603.1	selenoprofiles_secposition	Selenocysteine	33831	33833	.	-	.	phase "."; gene_id "Sec1:SelP.4.selenocysteine"; transcript_id "Sec1:SelP.4.selenocysteine"; Reference "SelP.4.selenocysteine.vombatus_ursinus.GCF_900497805_2_bare-nosed_wombat_genome_assembly_genomic";
NW_020954548.1	selenoprofiles_exonerate	CDS	34028395	34028446	.	+	.	phase "."; gene_id "SelR.1.selenocysteine"; transcript_id "SelR.1.selenocysteine"; Reference "SelR.1.selenocysteine.vombatus_ursinus.GCF_900497805_2_bare-nosed_wombat_genome_assembly_genomic";
NW_020954548.1	selenoprofiles_exonerate	CDS	34035698	34035846	.	+	.	phase "."; gene_id "SelR.1.selenocysteine"; transcript_id "SelR.1.selenocysteine"; Reference "SelR.1.selenocysteine.vombatus_ursinus.GCF_900497805_2_bare-nosed_wombat_genome_assembly_genomic";
NW_020954548.1	selenoprofiles_exonerate	CDS	34036551	34036685	.	+	.	phase "."; gene_id "SelR.1.selenocysteine"; transcript_id "SelR.1.selenocysteine"; Reference "SelR.1.selenocysteine.vombatus_ursinus.GCF_900497805_2_bare-nosed_wombat_genome_assembly_genomic";
NW_020954548.1	selenoprofiles_secposition	Selenocysteine	34036629	34036631	.	+	.	phase "."; gene_id "Sec1:SelR.1.selenocysteine"; transcript_id "Sec1:SelR.1.selenocysteine"; Reference "SelR.1.selenocysteine.vombatus_ursinus.GCF_900497805_2_bare-nosed_wombat_genome_assembly_genomic";
NW_020948983.1	selenoprofiles_genewise	CDS	45019191	45019458	.	-	.	phase "."; gene_id "SelS.4.selenocysteine"; transcript_id "SelS.4.selenocysteine"; Reference "SelS.4.selenocysteine.vombatus_ursinus.GCF_900497805_2_bare-nosed_wombat_genome_assembly_genomic";
NW_020948983.1	selenoprofiles_genewise	CDS	45017324	45017430	.	-	.	phase "."; gene_id "SelS.4.selenocysteine"; transcript_id "SelS.4.selenocysteine"; Reference "SelS.4.selenocysteine.vombatus_ursinus.GCF_900497805_2_bare-nosed_wombat_genome_assembly_genomic";
NW_020948983.1	selenoprofiles_genewise	CDS	45012921	45013013	.	-	.	phase "."; gene_id "SelS.4.selenocysteine"; transcript_id "SelS.4.selenocysteine"; Reference "SelS.4.selenocysteine.vombatus_ursinus.GCF_900497805_2_bare-nosed_wombat_genome_assembly_genomic";
NW_020948983.1	selenoprofiles_genewise	CDS	45012743	45012818	.	-	.	phase "."; gene_id "SelS.4.selenocysteine"; transcript_id "SelS.4.selenocysteine"; Reference "SelS.4.selenocysteine.vombatus_ursinus.GCF_900497805_2_bare-nosed_wombat_genome_assembly_genomic";
NW_020948983.1	selenoprofiles_genewise	CDS	45007987	45008072	.	-	.	phase "."; gene_id "SelS.4.selenocysteine"; transcript_id "SelS.4.selenocysteine"; Reference "SelS.4.selenocysteine.vombatus_ursinus.GCF_900497805_2_bare-nosed_wombat_genome_assembly_genomic";
NW_020948983.1	selenoprofiles_secposition	Selenocysteine	45007993	45007995	.	-	.	phase "."; gene_id "Sec1:SelS.4.selenocysteine"; transcript_id "Sec1:SelS.4.selenocysteine"; Reference "SelS.4.selenocysteine.vombatus_ursinus.GCF_900497805_2_bare-nosed_wombat_genome_assembly_genomic";
NW_020943070.1	selenoprofiles_genewise	CDS	11893981	11894109	.	-	.	phase "."; gene_id "TR.10.selenocysteine"; transcript_id "TR.10.selenocysteine"; Reference "TR.10.selenocysteine.vombatus_ursinus.GCF_900497805_2_bare-nosed_wombat_genome_assembly_genomic";
NW_020943070.1	selenoprofiles_genewise	CDS	11891155	11891227	.	-	.	phase "."; gene_id "TR.10.selenocysteine"; transcript_id "TR.10.selenocysteine"; Reference "TR.10.selenocysteine.vombatus_ursinus.GCF_900497805_2_bare-nosed_wombat_genome_assembly_genomic";
NW_020943070.1	selenoprofiles_genewise	CDS	11886610	11886729	.	-	.	phase "."; gene_id "TR.10.selenocysteine"; transcript_id "TR.10.selenocysteine"; Reference "TR.10.selenocysteine.vombatus_ursinus.GCF_900497805_2_bare-nosed_wombat_genome_assembly_genomic";
NW_020943070.1	selenoprofiles_genewise	CDS	11879164	11879306	.	-	.	phase "."; gene_id "TR.10.selenocysteine"; transcript_id "TR.10.selenocysteine"; Reference "TR.10.selenocysteine.vombatus_ursinus.GCF_900497805_2_bare-nosed_wombat_genome_assembly_genomic";
NW_020943070.1	selenoprofiles_genewise	CDS	11878865	11878980	.	-	.	phase "."; gene_id "TR.10.selenocysteine"; transcript_id "TR.10.selenocysteine"; Reference "TR.10.selenocysteine.vombatus_ursinus.GCF_900497805_2_bare-nosed_wombat_genome_assembly_genomic";
NW_020943070.1	selenoprofiles_genewise	CDS	11875942	11876167	.	-	.	phase "."; gene_id "TR.10.selenocysteine"; transcript_id "TR.10.selenocysteine"; Reference "TR.10.selenocysteine.vombatus_ursinus.GCF_900497805_2_bare-nosed_wombat_genome_assembly_genomic";
NW_020943070.1	selenoprofiles_genewise	CDS	11871930	11872022	.	-	.	phase "."; gene_id "TR.10.selenocysteine"; transcript_id "TR.10.selenocysteine"; Reference "TR.10.selenocysteine.vombatus_ursinus.GCF_900497805_2_bare-nosed_wombat_genome_assembly_genomic";
NW_020943070.1	selenoprofiles_genewise	CDS	11870609	11870685	.	-	.	phase "."; gene_id "TR.10.selenocysteine"; transcript_id "TR.10.selenocysteine"; Reference "TR.10.selenocysteine.vombatus_ursinus.GCF_900497805_2_bare-nosed_wombat_genome_assembly_genomic";
NW_020943070.1	selenoprofiles_genewise	CDS	11869431	11869587	.	-	.	phase "."; gene_id "TR.10.selenocysteine"; transcript_id "TR.10.selenocysteine"; Reference "TR.10.selenocysteine.vombatus_ursinus.GCF_900497805_2_bare-nosed_wombat_genome_assembly_genomic";
NW_020943070.1	selenoprofiles_genewise	CDS	11866366	11866473	.	-	.	phase "."; gene_id "TR.10.selenocysteine"; transcript_id "TR.10.selenocysteine"; Reference "TR.10.selenocysteine.vombatus_ursinus.GCF_900497805_2_bare-nosed_wombat_genome_assembly_genomic";
NW_020943070.1	selenoprofiles_genewise	CDS	11865078	11865173	.	-	.	phase "."; gene_id "TR.10.selenocysteine"; transcript_id "TR.10.selenocysteine"; Reference "TR.10.selenocysteine.vombatus_ursinus.GCF_900497805_2_bare-nosed_wombat_genome_assembly_genomic";
NW_020943070.1	selenoprofiles_genewise	CDS	11858453	11858587	.	-	.	phase "."; gene_id "TR.10.selenocysteine"; transcript_id "TR.10.selenocysteine"; Reference "TR.10.selenocysteine.vombatus_ursinus.GCF_900497805_2_bare-nosed_wombat_genome_assembly_genomic";
NW_020943070.1	selenoprofiles_genewise	CDS	11853664	11853732	.	-	.	phase "."; gene_id "TR.10.selenocysteine"; transcript_id "TR.10.selenocysteine"; Reference "TR.10.selenocysteine.vombatus_ursinus.GCF_900497805_2_bare-nosed_wombat_genome_assembly_genomic";
NW_020943070.1	selenoprofiles_secposition	Selenocysteine	11853670	11853672	.	-	.	phase "."; gene_id "Sec1:TR.10.selenocysteine"; transcript_id "Sec1:TR.10.selenocysteine"; Reference "TR.10.selenocysteine.vombatus_ursinus.GCF_900497805_2_bare-nosed_wombat_genome_assembly_genomic";
NW_020954551.1	selenoprofiles_exonerate	CDS	40835128	40835400	.	-	.	phase "."; gene_id "TR.20.selenocysteine"; transcript_id "TR.20.selenocysteine"; Reference "TR.20.selenocysteine.vombatus_ursinus.GCF_900497805_2_bare-nosed_wombat_genome_assembly_genomic";
NW_020954551.1	selenoprofiles_exonerate	CDS	40831324	40831384	.	-	.	phase "."; gene_id "TR.20.selenocysteine"; transcript_id "TR.20.selenocysteine"; Reference "TR.20.selenocysteine.vombatus_ursinus.GCF_900497805_2_bare-nosed_wombat_genome_assembly_genomic";
NW_020954551.1	selenoprofiles_exonerate	CDS	40830410	40830519	.	-	.	phase "."; gene_id "TR.20.selenocysteine"; transcript_id "TR.20.selenocysteine"; Reference "TR.20.selenocysteine.vombatus_ursinus.GCF_900497805_2_bare-nosed_wombat_genome_assembly_genomic";
NW_020954551.1	selenoprofiles_exonerate	CDS	40827491	40827598	.	-	.	phase "."; gene_id "TR.20.selenocysteine"; transcript_id "TR.20.selenocysteine"; Reference "TR.20.selenocysteine.vombatus_ursinus.GCF_900497805_2_bare-nosed_wombat_genome_assembly_genomic";
NW_020954551.1	selenoprofiles_exonerate	CDS	40827124	40827196	.	-	.	phase "."; gene_id "TR.20.selenocysteine"; transcript_id "TR.20.selenocysteine"; Reference "TR.20.selenocysteine.vombatus_ursinus.GCF_900497805_2_bare-nosed_wombat_genome_assembly_genomic";
NW_020954551.1	selenoprofiles_exonerate	CDS	40822738	40822857	.	-	.	phase "."; gene_id "TR.20.selenocysteine"; transcript_id "TR.20.selenocysteine"; Reference "TR.20.selenocysteine.vombatus_ursinus.GCF_900497805_2_bare-nosed_wombat_genome_assembly_genomic";
NW_020954551.1	selenoprofiles_exonerate	CDS	40817030	40817172	.	-	.	phase "."; gene_id "TR.20.selenocysteine"; transcript_id "TR.20.selenocysteine"; Reference "TR.20.selenocysteine.vombatus_ursinus.GCF_900497805_2_bare-nosed_wombat_genome_assembly_genomic";
NW_020954551.1	selenoprofiles_exonerate	CDS	40815807	40815922	.	-	.	phase "."; gene_id "TR.20.selenocysteine"; transcript_id "TR.20.selenocysteine"; Reference "TR.20.selenocysteine.vombatus_ursinus.GCF_900497805_2_bare-nosed_wombat_genome_assembly_genomic";
NW_020954551.1	selenoprofiles_exonerate	CDS	40815456	40815681	.	-	.	phase "."; gene_id "TR.20.selenocysteine"; transcript_id "TR.20.selenocysteine"; Reference "TR.20.selenocysteine.vombatus_ursinus.GCF_900497805_2_bare-nosed_wombat_genome_assembly_genomic";
NW_020954551.1	selenoprofiles_exonerate	CDS	40815092	40815184	.	-	.	phase "."; gene_id "TR.20.selenocysteine"; transcript_id "TR.20.selenocysteine"; Reference "TR.20.selenocysteine.vombatus_ursinus.GCF_900497805_2_bare-nosed_wombat_genome_assembly_genomic";
NW_020954551.1	selenoprofiles_exonerate	CDS	40813018	40813094	.	-	.	phase "."; gene_id "TR.20.selenocysteine"; transcript_id "TR.20.selenocysteine"; Reference "TR.20.selenocysteine.vombatus_ursinus.GCF_900497805_2_bare-nosed_wombat_genome_assembly_genomic";
NW_020954551.1	selenoprofiles_exonerate	CDS	40811943	40812099	.	-	.	phase "."; gene_id "TR.20.selenocysteine"; transcript_id "TR.20.selenocysteine"; Reference "TR.20.selenocysteine.vombatus_ursinus.GCF_900497805_2_bare-nosed_wombat_genome_assembly_genomic";
NW_020954551.1	selenoprofiles_exonerate	CDS	40811035	40811142	.	-	.	phase "."; gene_id "TR.20.selenocysteine"; transcript_id "TR.20.selenocysteine"; Reference "TR.20.selenocysteine.vombatus_ursinus.GCF_900497805_2_bare-nosed_wombat_genome_assembly_genomic";
NW_020954551.1	selenoprofiles_exonerate	CDS	40807365	40807460	.	-	.	phase "."; gene_id "TR.20.selenocysteine"; transcript_id "TR.20.selenocysteine"; Reference "TR.20.selenocysteine.vombatus_ursinus.GCF_900497805_2_bare-nosed_wombat_genome_assembly_genomic";
NW_020954551.1	selenoprofiles_exonerate	CDS	40803433	40803567	.	-	.	phase "."; gene_id "TR.20.selenocysteine"; transcript_id "TR.20.selenocysteine"; Reference "TR.20.selenocysteine.vombatus_ursinus.GCF_900497805_2_bare-nosed_wombat_genome_assembly_genomic";
NW_020954551.1	selenoprofiles_exonerate	CDS	40803151	40803219	.	-	.	phase "."; gene_id "TR.20.selenocysteine"; transcript_id "TR.20.selenocysteine"; Reference "TR.20.selenocysteine.vombatus_ursinus.GCF_900497805_2_bare-nosed_wombat_genome_assembly_genomic";
NW_020954551.1	selenoprofiles_secposition	Selenocysteine	40803157	40803159	.	-	.	phase "."; gene_id "Sec1:TR.20.selenocysteine"; transcript_id "Sec1:TR.20.selenocysteine"; Reference "TR.20.selenocysteine.vombatus_ursinus.GCF_900497805_2_bare-nosed_wombat_genome_assembly_genomic";
NW_020953945.1	selenoprofiles_exonerate	CDS	991715	991796	.	+	.	phase "."; gene_id "TR.23.selenocysteine"; transcript_id "TR.23.selenocysteine"; Reference "TR.23.selenocysteine.vombatus_ursinus.GCF_900497805_2_bare-nosed_wombat_genome_assembly_genomic";
NW_020953945.1	selenoprofiles_exonerate	CDS	993970	994038	.	+	.	phase "."; gene_id "TR.23.selenocysteine"; transcript_id "TR.23.selenocysteine"; Reference "TR.23.selenocysteine.vombatus_ursinus.GCF_900497805_2_bare-nosed_wombat_genome_assembly_genomic";
NW_020953945.1	selenoprofiles_exonerate	CDS	995331	995387	.	+	.	phase "."; gene_id "TR.23.selenocysteine"; transcript_id "TR.23.selenocysteine"; Reference "TR.23.selenocysteine.vombatus_ursinus.GCF_900497805_2_bare-nosed_wombat_genome_assembly_genomic";
NW_020953945.1	selenoprofiles_exonerate	CDS	996645	996789	.	+	.	phase "."; gene_id "TR.23.selenocysteine"; transcript_id "TR.23.selenocysteine"; Reference "TR.23.selenocysteine.vombatus_ursinus.GCF_900497805_2_bare-nosed_wombat_genome_assembly_genomic";
NW_020953945.1	selenoprofiles_exonerate	CDS	997525	997599	.	+	.	phase "."; gene_id "TR.23.selenocysteine"; transcript_id "TR.23.selenocysteine"; Reference "TR.23.selenocysteine.vombatus_ursinus.GCF_900497805_2_bare-nosed_wombat_genome_assembly_genomic";
NW_020953945.1	selenoprofiles_exonerate	CDS	1001520	1001598	.	+	.	phase "."; gene_id "TR.23.selenocysteine"; transcript_id "TR.23.selenocysteine"; Reference "TR.23.selenocysteine.vombatus_ursinus.GCF_900497805_2_bare-nosed_wombat_genome_assembly_genomic";
NW_020953945.1	selenoprofiles_exonerate	CDS	1002017	1002079	.	+	.	phase "."; gene_id "TR.23.selenocysteine"; transcript_id "TR.23.selenocysteine"; Reference "TR.23.selenocysteine.vombatus_ursinus.GCF_900497805_2_bare-nosed_wombat_genome_assembly_genomic";
NW_020953945.1	selenoprofiles_exonerate	CDS	1005776	1005847	.	+	.	phase "."; gene_id "TR.23.selenocysteine"; transcript_id "TR.23.selenocysteine"; Reference "TR.23.selenocysteine.vombatus_ursinus.GCF_900497805_2_bare-nosed_wombat_genome_assembly_genomic";
NW_020953945.1	selenoprofiles_exonerate	CDS	1023702	1023791	.	+	.	phase "."; gene_id "TR.23.selenocysteine"; transcript_id "TR.23.selenocysteine"; Reference "TR.23.selenocysteine.vombatus_ursinus.GCF_900497805_2_bare-nosed_wombat_genome_assembly_genomic";
NW_020953945.1	selenoprofiles_exonerate	CDS	1031683	1031857	.	+	.	phase "."; gene_id "TR.23.selenocysteine"; transcript_id "TR.23.selenocysteine"; Reference "TR.23.selenocysteine.vombatus_ursinus.GCF_900497805_2_bare-nosed_wombat_genome_assembly_genomic";
NW_020953945.1	selenoprofiles_exonerate	CDS	1060404	1060540	.	+	.	phase "."; gene_id "TR.23.selenocysteine"; transcript_id "TR.23.selenocysteine"; Reference "TR.23.selenocysteine.vombatus_ursinus.GCF_900497805_2_bare-nosed_wombat_genome_assembly_genomic";
NW_020953945.1	selenoprofiles_exonerate	CDS	1065487	1065582	.	+	.	phase "."; gene_id "TR.23.selenocysteine"; transcript_id "TR.23.selenocysteine"; Reference "TR.23.selenocysteine.vombatus_ursinus.GCF_900497805_2_bare-nosed_wombat_genome_assembly_genomic";
NW_020953945.1	selenoprofiles_exonerate	CDS	1065836	1065928	.	+	.	phase "."; gene_id "TR.23.selenocysteine"; transcript_id "TR.23.selenocysteine"; Reference "TR.23.selenocysteine.vombatus_ursinus.GCF_900497805_2_bare-nosed_wombat_genome_assembly_genomic";
NW_020953945.1	selenoprofiles_exonerate	CDS	1073675	1073746	.	+	.	phase "."; gene_id "TR.23.selenocysteine"; transcript_id "TR.23.selenocysteine"; Reference "TR.23.selenocysteine.vombatus_ursinus.GCF_900497805_2_bare-nosed_wombat_genome_assembly_genomic";
NW_020953945.1	selenoprofiles_exonerate	CDS	1075229	1075326	.	+	.	phase "."; gene_id "TR.23.selenocysteine"; transcript_id "TR.23.selenocysteine"; Reference "TR.23.selenocysteine.vombatus_ursinus.GCF_900497805_2_bare-nosed_wombat_genome_assembly_genomic";
NW_020953945.1	selenoprofiles_exonerate	CDS	1080661	1080790	.	+	.	phase "."; gene_id "TR.23.selenocysteine"; transcript_id "TR.23.selenocysteine"; Reference "TR.23.selenocysteine.vombatus_ursinus.GCF_900497805_2_bare-nosed_wombat_genome_assembly_genomic";
NW_020953945.1	selenoprofiles_secposition	Selenocysteine	1080782	1080784	.	+	.	phase "."; gene_id "Sec1:TR.23.selenocysteine"; transcript_id "Sec1:TR.23.selenocysteine"; Reference "TR.23.selenocysteine.vombatus_ursinus.GCF_900497805_2_bare-nosed_wombat_genome_assembly_genomic";
NW_020954588.1	selenoprofiles_exonerate	CDS	15796337	15796881	.	+	.	phase "."; gene_id "SelT.8.selenocysteine"; transcript_id "SelT.8.selenocysteine"; Reference "SelT.8.selenocysteine.vombatus_ursinus.GCF_900497805_2_bare-nosed_wombat_genome_assembly_genomic";
NW_020954588.1	selenoprofiles_exonerate	CDS	15815083	15815193	.	+	.	phase "."; gene_id "SelT.8.selenocysteine"; transcript_id "SelT.8.selenocysteine"; Reference "SelT.8.selenocysteine.vombatus_ursinus.GCF_900497805_2_bare-nosed_wombat_genome_assembly_genomic";
NW_020954588.1	selenoprofiles_exonerate	CDS	15817602	15817728	.	+	.	phase "."; gene_id "SelT.8.selenocysteine"; transcript_id "SelT.8.selenocysteine"; Reference "SelT.8.selenocysteine.vombatus_ursinus.GCF_900497805_2_bare-nosed_wombat_genome_assembly_genomic";
NW_020954588.1	selenoprofiles_exonerate	CDS	15819056	15819143	.	+	.	phase "."; gene_id "SelT.8.selenocysteine"; transcript_id "SelT.8.selenocysteine"; Reference "SelT.8.selenocysteine.vombatus_ursinus.GCF_900497805_2_bare-nosed_wombat_genome_assembly_genomic";
NW_020954588.1	selenoprofiles_exonerate	CDS	15819795	15819913	.	+	.	phase "."; gene_id "SelT.8.selenocysteine"; transcript_id "SelT.8.selenocysteine"; Reference "SelT.8.selenocysteine.vombatus_ursinus.GCF_900497805_2_bare-nosed_wombat_genome_assembly_genomic";
NW_020954588.1	selenoprofiles_secposition	Selenocysteine	15815090	15815092	.	+	.	phase "."; gene_id "Sec1:SelT.8.selenocysteine"; transcript_id "Sec1:SelT.8.selenocysteine"; Reference "SelT.8.selenocysteine.vombatus_ursinus.GCF_900497805_2_bare-nosed_wombat_genome_assembly_genomic";
NW_020950417.1	selenoprofiles_genewise	CDS	3796877	3797101	.	+	.	phase "."; gene_id "SelW.1.selenocysteine"; transcript_id "SelW.1.selenocysteine"; Reference "SelW.1.selenocysteine.vombatus_ursinus.GCF_900497805_2_bare-nosed_wombat_genome_assembly_genomic";
NW_020950417.1	selenoprofiles_secposition	Selenocysteine	3796877	3796879	.	+	.	phase "."; gene_id "Sec1:SelW.1.selenocysteine"; transcript_id "Sec1:SelW.1.selenocysteine"; Reference "SelW.1.selenocysteine.vombatus_ursinus.GCF_900497805_2_bare-nosed_wombat_genome_assembly_genomic";
NW_020954808.1	selenoprofiles_exonerate	CDS	1703389	1703412	.	-	.	phase "."; gene_id "SelW.5.selenocysteine"; transcript_id "SelW.5.selenocysteine"; Reference "SelW.5.selenocysteine.vombatus_ursinus.GCF_900497805_2_bare-nosed_wombat_genome_assembly_genomic";
NW_020954808.1	selenoprofiles_exonerate	CDS	1703222	1703275	.	-	.	phase "."; gene_id "SelW.5.selenocysteine"; transcript_id "SelW.5.selenocysteine"; Reference "SelW.5.selenocysteine.vombatus_ursinus.GCF_900497805_2_bare-nosed_wombat_genome_assembly_genomic";
NW_020954808.1	selenoprofiles_exonerate	CDS	1702806	1702880	.	-	.	phase "."; gene_id "SelW.5.selenocysteine"; transcript_id "SelW.5.selenocysteine"; Reference "SelW.5.selenocysteine.vombatus_ursinus.GCF_900497805_2_bare-nosed_wombat_genome_assembly_genomic";
NW_020954808.1	selenoprofiles_exonerate	CDS	1702518	1702595	.	-	.	phase "."; gene_id "SelW.5.selenocysteine"; transcript_id "SelW.5.selenocysteine"; Reference "SelW.5.selenocysteine.vombatus_ursinus.GCF_900497805_2_bare-nosed_wombat_genome_assembly_genomic";
NW_020954808.1	selenoprofiles_secposition	Selenocysteine	1703404	1703406	.	-	.	phase "."; gene_id "Sec1:SelW.5.selenocysteine"; transcript_id "Sec1:SelW.5.selenocysteine"; Reference "SelW.5.selenocysteine.vombatus_ursinus.GCF_900497805_2_bare-nosed_wombat_genome_assembly_genomic";
NC_054826.1	selenoprofiles_genewise	CDS	106601273	106602616	.	+	.	phase "."; gene_id "SPS.2.selenocysteine"; transcript_id "SPS.2.selenocysteine"; Reference "SPS.2.selenocysteine.vulpes_lagopus.GCF_018345385_1_ASM1834538v1_genomic";
NC_054826.1	selenoprofiles_secposition	Selenocysteine	106601447	106601449	.	+	.	phase "."; gene_id "Sec1:SPS.2.selenocysteine"; transcript_id "Sec1:SPS.2.selenocysteine"; Reference "SPS.2.selenocysteine.vulpes_lagopus.GCF_018345385_1_ASM1834538v1_genomic";
NC_054829.1	selenoprofiles_genewise	CDS	3674335	3675249	.	-	.	phase "."; gene_id "DI.1.selenocysteine"; transcript_id "DI.1.selenocysteine"; Reference "DI.1.selenocysteine.vulpes_lagopus.GCF_018345385_1_ASM1834538v1_genomic";
NC_054829.1	selenoprofiles_secposition	Selenocysteine	3674740	3674742	.	-	.	phase "."; gene_id "Sec1:DI.1.selenocysteine"; transcript_id "Sec1:DI.1.selenocysteine"; Reference "DI.1.selenocysteine.vulpes_lagopus.GCF_018345385_1_ASM1834538v1_genomic";
NC_054829.1	selenoprofiles_genewise	CDS	20737041	20737262	.	+	.	phase "."; gene_id "DI.3.selenocysteine"; transcript_id "DI.3.selenocysteine"; Reference "DI.3.selenocysteine.vulpes_lagopus.GCF_018345385_1_ASM1834538v1_genomic";
NC_054829.1	selenoprofiles_genewise	CDS	20745256	20745831	.	+	.	phase "."; gene_id "DI.3.selenocysteine"; transcript_id "DI.3.selenocysteine"; Reference "DI.3.selenocysteine.vulpes_lagopus.GCF_018345385_1_ASM1834538v1_genomic";
NC_054829.1	selenoprofiles_secposition	Selenocysteine	20745430	20745432	.	+	.	phase "."; gene_id "Sec1:DI.3.selenocysteine"; transcript_id "Sec1:DI.3.selenocysteine"; Reference "DI.3.selenocysteine.vulpes_lagopus.GCF_018345385_1_ASM1834538v1_genomic";
NC_054833.1	selenoprofiles_genewise	CDS	81556406	81556727	.	-	.	phase "."; gene_id "DI.6.selenocysteine"; transcript_id "DI.6.selenocysteine"; Reference "DI.6.selenocysteine.vulpes_lagopus.GCF_018345385_1_ASM1834538v1_genomic";
NC_054833.1	selenoprofiles_genewise	CDS	81548946	81549089	.	-	.	phase "."; gene_id "DI.6.selenocysteine"; transcript_id "DI.6.selenocysteine"; Reference "DI.6.selenocysteine.vulpes_lagopus.GCF_018345385_1_ASM1834538v1_genomic";
NC_054833.1	selenoprofiles_genewise	CDS	81543659	81543858	.	-	.	phase "."; gene_id "DI.6.selenocysteine"; transcript_id "DI.6.selenocysteine"; Reference "DI.6.selenocysteine.vulpes_lagopus.GCF_018345385_1_ASM1834538v1_genomic";
NC_054833.1	selenoprofiles_genewise	CDS	81541096	81541164	.	-	.	phase "."; gene_id "DI.6.selenocysteine"; transcript_id "DI.6.selenocysteine"; Reference "DI.6.selenocysteine.vulpes_lagopus.GCF_018345385_1_ASM1834538v1_genomic";
NC_054833.1	selenoprofiles_secposition	Selenocysteine	81549049	81549051	.	-	.	phase "."; gene_id "Sec1:DI.6.selenocysteine"; transcript_id "Sec1:DI.6.selenocysteine"; Reference "DI.6.selenocysteine.vulpes_lagopus.GCF_018345385_1_ASM1834538v1_genomic";
NC_054830.1	selenoprofiles_genewise	CDS	18251791	18252051	.	-	.	phase "."; gene_id "GPx.3.selenocysteine"; transcript_id "GPx.3.selenocysteine"; Reference "GPx.3.selenocysteine.vulpes_lagopus.GCF_018345385_1_ASM1834538v1_genomic";
NC_054830.1	selenoprofiles_genewise	CDS	18251157	18251516	.	-	.	phase "."; gene_id "GPx.3.selenocysteine"; transcript_id "GPx.3.selenocysteine"; Reference "GPx.3.selenocysteine.vulpes_lagopus.GCF_018345385_1_ASM1834538v1_genomic";
NC_054830.1	selenoprofiles_secposition	Selenocysteine	18251896	18251898	.	-	.	phase "."; gene_id "Sec1:GPx.3.selenocysteine"; transcript_id "Sec1:GPx.3.selenocysteine"; Reference "GPx.3.selenocysteine.vulpes_lagopus.GCF_018345385_1_ASM1834538v1_genomic";
NC_054830.1	selenoprofiles_blast	CDS	488640	488714	.	+	.	phase "."; gene_id "GPx.6.selenocysteine"; transcript_id "GPx.6.selenocysteine"; Reference "GPx.6.selenocysteine.vulpes_lagopus.GCF_018345385_1_ASM1834538v1_genomic";
NC_054830.1	selenoprofiles_blast	CDS	488791	488934	.	+	.	phase "."; gene_id "GPx.6.selenocysteine"; transcript_id "GPx.6.selenocysteine"; Reference "GPx.6.selenocysteine.vulpes_lagopus.GCF_018345385_1_ASM1834538v1_genomic";
NC_054830.1	selenoprofiles_blast	CDS	489015	489170	.	+	.	phase "."; gene_id "GPx.6.selenocysteine"; transcript_id "GPx.6.selenocysteine"; Reference "GPx.6.selenocysteine.vulpes_lagopus.GCF_018345385_1_ASM1834538v1_genomic";
NC_054830.1	selenoprofiles_secposition	Selenocysteine	488827	488829	.	+	.	phase "."; gene_id "Sec1:GPx.6.selenocysteine"; transcript_id "Sec1:GPx.6.selenocysteine"; Reference "GPx.6.selenocysteine.vulpes_lagopus.GCF_018345385_1_ASM1834538v1_genomic";
NC_054829.1	selenoprofiles_genewise	CDS	34124748	34124969	.	+	.	phase "."; gene_id "GPx.8.selenocysteine"; transcript_id "GPx.8.selenocysteine"; Reference "GPx.8.selenocysteine.vulpes_lagopus.GCF_018345385_1_ASM1834538v1_genomic";
NC_054829.1	selenoprofiles_genewise	CDS	34127528	34127878	.	+	.	phase "."; gene_id "GPx.8.selenocysteine"; transcript_id "GPx.8.selenocysteine"; Reference "GPx.8.selenocysteine.vulpes_lagopus.GCF_018345385_1_ASM1834538v1_genomic";
NC_054829.1	selenoprofiles_secposition	Selenocysteine	34124865	34124867	.	+	.	phase "."; gene_id "Sec1:GPx.8.selenocysteine"; transcript_id "Sec1:GPx.8.selenocysteine"; Reference "GPx.8.selenocysteine.vulpes_lagopus.GCF_018345385_1_ASM1834538v1_genomic";
NC_054833.1	selenoprofiles_genewise	CDS	423615	423701	.	+	.	phase "."; gene_id "GPx.10.selenocysteine"; transcript_id "GPx.10.selenocysteine"; Reference "GPx.10.selenocysteine.vulpes_lagopus.GCF_018345385_1_ASM1834538v1_genomic";
NC_054833.1	selenoprofiles_genewise	CDS	426726	426879	.	+	.	phase "."; gene_id "GPx.10.selenocysteine"; transcript_id "GPx.10.selenocysteine"; Reference "GPx.10.selenocysteine.vulpes_lagopus.GCF_018345385_1_ASM1834538v1_genomic";
NC_054833.1	selenoprofiles_genewise	CDS	430553	430670	.	+	.	phase "."; gene_id "GPx.10.selenocysteine"; transcript_id "GPx.10.selenocysteine"; Reference "GPx.10.selenocysteine.vulpes_lagopus.GCF_018345385_1_ASM1834538v1_genomic";
NC_054833.1	selenoprofiles_genewise	CDS	431164	431263	.	+	.	phase "."; gene_id "GPx.10.selenocysteine"; transcript_id "GPx.10.selenocysteine"; Reference "GPx.10.selenocysteine.vulpes_lagopus.GCF_018345385_1_ASM1834538v1_genomic";
NC_054833.1	selenoprofiles_genewise	CDS	432725	432931	.	+	.	phase "."; gene_id "GPx.10.selenocysteine"; transcript_id "GPx.10.selenocysteine"; Reference "GPx.10.selenocysteine.vulpes_lagopus.GCF_018345385_1_ASM1834538v1_genomic";
NC_054833.1	selenoprofiles_secposition	Selenocysteine	426855	426857	.	+	.	phase "."; gene_id "Sec1:GPx.10.selenocysteine"; transcript_id "Sec1:GPx.10.selenocysteine"; Reference "GPx.10.selenocysteine.vulpes_lagopus.GCF_018345385_1_ASM1834538v1_genomic";
NC_054826.1	selenoprofiles_exonerate	CDS	30099453	30099512	.	+	.	phase "."; gene_id "GPx.28.selenocysteine"; transcript_id "GPx.28.selenocysteine"; Reference "GPx.28.selenocysteine.vulpes_lagopus.GCF_018345385_1_ASM1834538v1_genomic";
NC_054826.1	selenoprofiles_exonerate	CDS	30166488	30166641	.	+	.	phase "."; gene_id "GPx.28.selenocysteine"; transcript_id "GPx.28.selenocysteine"; Reference "GPx.28.selenocysteine.vulpes_lagopus.GCF_018345385_1_ASM1834538v1_genomic";
NC_054826.1	selenoprofiles_exonerate	CDS	30167843	30167960	.	+	.	phase "."; gene_id "GPx.28.selenocysteine"; transcript_id "GPx.28.selenocysteine"; Reference "GPx.28.selenocysteine.vulpes_lagopus.GCF_018345385_1_ASM1834538v1_genomic";
NC_054826.1	selenoprofiles_exonerate	CDS	30168429	30168528	.	+	.	phase "."; gene_id "GPx.28.selenocysteine"; transcript_id "GPx.28.selenocysteine"; Reference "GPx.28.selenocysteine.vulpes_lagopus.GCF_018345385_1_ASM1834538v1_genomic";
NC_054826.1	selenoprofiles_exonerate	CDS	30168949	30169170	.	+	.	phase "."; gene_id "GPx.28.selenocysteine"; transcript_id "GPx.28.selenocysteine"; Reference "GPx.28.selenocysteine.vulpes_lagopus.GCF_018345385_1_ASM1834538v1_genomic";
NC_054826.1	selenoprofiles_secposition	Selenocysteine	30166617	30166619	.	+	.	phase "."; gene_id "Sec1:GPx.28.selenocysteine"; transcript_id "Sec1:GPx.28.selenocysteine"; Reference "GPx.28.selenocysteine.vulpes_lagopus.GCF_018345385_1_ASM1834538v1_genomic";
NC_054826.1	selenoprofiles_genewise	CDS	150259123	150259197	.	+	.	phase "."; gene_id "Sel15.3.selenocysteine"; transcript_id "Sel15.3.selenocysteine"; Reference "Sel15.3.selenocysteine.vulpes_lagopus.GCF_018345385_1_ASM1834538v1_genomic";
NC_054826.1	selenoprofiles_genewise	CDS	150267712	150267879	.	+	.	phase "."; gene_id "Sel15.3.selenocysteine"; transcript_id "Sel15.3.selenocysteine"; Reference "Sel15.3.selenocysteine.vulpes_lagopus.GCF_018345385_1_ASM1834538v1_genomic";
NC_054826.1	selenoprofiles_genewise	CDS	150295874	150295937	.	+	.	phase "."; gene_id "Sel15.3.selenocysteine"; transcript_id "Sel15.3.selenocysteine"; Reference "Sel15.3.selenocysteine.vulpes_lagopus.GCF_018345385_1_ASM1834538v1_genomic";
NC_054826.1	selenoprofiles_genewise	CDS	150304747	150304796	.	+	.	phase "."; gene_id "Sel15.3.selenocysteine"; transcript_id "Sel15.3.selenocysteine"; Reference "Sel15.3.selenocysteine.vulpes_lagopus.GCF_018345385_1_ASM1834538v1_genomic";
NC_054826.1	selenoprofiles_genewise	CDS	150307205	150307336	.	+	.	phase "."; gene_id "Sel15.3.selenocysteine"; transcript_id "Sel15.3.selenocysteine"; Reference "Sel15.3.selenocysteine.vulpes_lagopus.GCF_018345385_1_ASM1834538v1_genomic";
NC_054826.1	selenoprofiles_secposition	Selenocysteine	150295907	150295909	.	+	.	phase "."; gene_id "Sec1:Sel15.3.selenocysteine"; transcript_id "Sec1:Sel15.3.selenocysteine"; Reference "Sel15.3.selenocysteine.vulpes_lagopus.GCF_018345385_1_ASM1834538v1_genomic";
NC_054835.1	selenoprofiles_genewise	CDS	3800567	3800860	.	+	.	phase "."; gene_id "SelH.1.selenocysteine"; transcript_id "SelH.1.selenocysteine"; Reference "SelH.1.selenocysteine.vulpes_lagopus.GCF_018345385_1_ASM1834538v1_genomic";
NC_054835.1	selenoprofiles_secposition	Selenocysteine	3800621	3800623	.	+	.	phase "."; gene_id "Sec1:SelH.1.selenocysteine"; transcript_id "Sec1:SelH.1.selenocysteine"; Reference "SelH.1.selenocysteine.vulpes_lagopus.GCF_018345385_1_ASM1834538v1_genomic";
NC_054834.1	selenoprofiles_genewise	CDS	62663170	62663312	.	-	.	phase "."; gene_id "SelH.2.selenocysteine"; transcript_id "SelH.2.selenocysteine"; Reference "SelH.2.selenocysteine.vulpes_lagopus.GCF_018345385_1_ASM1834538v1_genomic";
NC_054834.1	selenoprofiles_genewise	CDS	62662928	62663073	.	-	.	phase "."; gene_id "SelH.2.selenocysteine"; transcript_id "SelH.2.selenocysteine"; Reference "SelH.2.selenocysteine.vulpes_lagopus.GCF_018345385_1_ASM1834538v1_genomic";
NC_054834.1	selenoprofiles_genewise	CDS	62662725	62662825	.	-	.	phase "."; gene_id "SelH.2.selenocysteine"; transcript_id "SelH.2.selenocysteine"; Reference "SelH.2.selenocysteine.vulpes_lagopus.GCF_018345385_1_ASM1834538v1_genomic";
NC_054834.1	selenoprofiles_secposition	Selenocysteine	62663064	62663066	.	-	.	phase "."; gene_id "Sec1:SelH.2.selenocysteine"; transcript_id "Sec1:SelH.2.selenocysteine"; Reference "SelH.2.selenocysteine.vulpes_lagopus.GCF_018345385_1_ASM1834538v1_genomic";
NC_054828.1	selenoprofiles_genewise	CDS	113283175	113283231	.	-	.	phase "."; gene_id "SelI.3.selenocysteine"; transcript_id "SelI.3.selenocysteine"; Reference "SelI.3.selenocysteine.vulpes_lagopus.GCF_018345385_1_ASM1834538v1_genomic";
NC_054828.1	selenoprofiles_genewise	CDS	113266150	113266218	.	-	.	phase "."; gene_id "SelI.3.selenocysteine"; transcript_id "SelI.3.selenocysteine"; Reference "SelI.3.selenocysteine.vulpes_lagopus.GCF_018345385_1_ASM1834538v1_genomic";
NC_054828.1	selenoprofiles_genewise	CDS	113265588	113265696	.	-	.	phase "."; gene_id "SelI.3.selenocysteine"; transcript_id "SelI.3.selenocysteine"; Reference "SelI.3.selenocysteine.vulpes_lagopus.GCF_018345385_1_ASM1834538v1_genomic";
NC_054828.1	selenoprofiles_genewise	CDS	113263163	113263237	.	-	.	phase "."; gene_id "SelI.3.selenocysteine"; transcript_id "SelI.3.selenocysteine"; Reference "SelI.3.selenocysteine.vulpes_lagopus.GCF_018345385_1_ASM1834538v1_genomic";
NC_054828.1	selenoprofiles_genewise	CDS	113259052	113259314	.	-	.	phase "."; gene_id "SelI.3.selenocysteine"; transcript_id "SelI.3.selenocysteine"; Reference "SelI.3.selenocysteine.vulpes_lagopus.GCF_018345385_1_ASM1834538v1_genomic";
NC_054828.1	selenoprofiles_genewise	CDS	113258012	113258120	.	-	.	phase "."; gene_id "SelI.3.selenocysteine"; transcript_id "SelI.3.selenocysteine"; Reference "SelI.3.selenocysteine.vulpes_lagopus.GCF_018345385_1_ASM1834538v1_genomic";
NC_054828.1	selenoprofiles_genewise	CDS	113252544	113252592	.	-	.	phase "."; gene_id "SelI.3.selenocysteine"; transcript_id "SelI.3.selenocysteine"; Reference "SelI.3.selenocysteine.vulpes_lagopus.GCF_018345385_1_ASM1834538v1_genomic";
NC_054828.1	selenoprofiles_genewise	CDS	113251003	113251183	.	-	.	phase "."; gene_id "SelI.3.selenocysteine"; transcript_id "SelI.3.selenocysteine"; Reference "SelI.3.selenocysteine.vulpes_lagopus.GCF_018345385_1_ASM1834538v1_genomic";
NC_054828.1	selenoprofiles_genewise	CDS	113249792	113249974	.	-	.	phase "."; gene_id "SelI.3.selenocysteine"; transcript_id "SelI.3.selenocysteine"; Reference "SelI.3.selenocysteine.vulpes_lagopus.GCF_018345385_1_ASM1834538v1_genomic";
NC_054828.1	selenoprofiles_genewise	CDS	113247428	113247526	.	-	.	phase "."; gene_id "SelI.3.selenocysteine"; transcript_id "SelI.3.selenocysteine"; Reference "SelI.3.selenocysteine.vulpes_lagopus.GCF_018345385_1_ASM1834538v1_genomic";
NC_054828.1	selenoprofiles_secposition	Selenocysteine	113247461	113247463	.	-	.	phase "."; gene_id "Sec1:SelI.3.selenocysteine"; transcript_id "Sec1:SelI.3.selenocysteine"; Reference "SelI.3.selenocysteine.vulpes_lagopus.GCF_018345385_1_ASM1834538v1_genomic";
NC_054830.1	selenoprofiles_genewise	CDS	22096290	22096399	.	-	.	phase "."; gene_id "SelK.3.selenocysteine"; transcript_id "SelK.3.selenocysteine"; Reference "SelK.3.selenocysteine.vulpes_lagopus.GCF_018345385_1_ASM1834538v1_genomic";
NC_054830.1	selenoprofiles_genewise	CDS	22094782	22094865	.	-	.	phase "."; gene_id "SelK.3.selenocysteine"; transcript_id "SelK.3.selenocysteine"; Reference "SelK.3.selenocysteine.vulpes_lagopus.GCF_018345385_1_ASM1834538v1_genomic";
NC_054830.1	selenoprofiles_genewise	CDS	22094079	22094169	.	-	.	phase "."; gene_id "SelK.3.selenocysteine"; transcript_id "SelK.3.selenocysteine"; Reference "SelK.3.selenocysteine.vulpes_lagopus.GCF_018345385_1_ASM1834538v1_genomic";
NC_054830.1	selenoprofiles_secposition	Selenocysteine	22094088	22094090	.	-	.	phase "."; gene_id "Sec1:SelK.3.selenocysteine"; transcript_id "Sec1:SelK.3.selenocysteine"; Reference "SelK.3.selenocysteine.vulpes_lagopus.GCF_018345385_1_ASM1834538v1_genomic";
NC_054827.1	selenoprofiles_genewise	CDS	135537146	135537343	.	-	.	phase "."; gene_id "SelK.5.selenocysteine"; transcript_id "SelK.5.selenocysteine"; Reference "SelK.5.selenocysteine.vulpes_lagopus.GCF_018345385_1_ASM1834538v1_genomic";
NC_054827.1	selenoprofiles_secposition	Selenocysteine	135537155	135537157	.	-	.	phase "."; gene_id "Sec1:SelK.5.selenocysteine"; transcript_id "Sec1:SelK.5.selenocysteine"; Reference "SelK.5.selenocysteine.vulpes_lagopus.GCF_018345385_1_ASM1834538v1_genomic";
NC_054839.1	selenoprofiles_genewise	CDS	11732495	11732644	.	-	.	phase "."; gene_id "SelK.7.selenocysteine"; transcript_id "SelK.7.selenocysteine"; Reference "SelK.7.selenocysteine.vulpes_lagopus.GCF_018345385_1_ASM1834538v1_genomic";
NC_054839.1	selenoprofiles_secposition	Selenocysteine	11732504	11732506	.	-	.	phase "."; gene_id "Sec1:SelK.7.selenocysteine"; transcript_id "Sec1:SelK.7.selenocysteine"; Reference "SelK.7.selenocysteine.vulpes_lagopus.GCF_018345385_1_ASM1834538v1_genomic";
NC_054837.1	selenoprofiles_genewise	CDS	12693290	12693409	.	+	.	phase "."; gene_id "SelM.2.selenocysteine"; transcript_id "SelM.2.selenocysteine"; Reference "SelM.2.selenocysteine.vulpes_lagopus.GCF_018345385_1_ASM1834538v1_genomic";
NC_054837.1	selenoprofiles_genewise	CDS	12694595	12694630	.	+	.	phase "."; gene_id "SelM.2.selenocysteine"; transcript_id "SelM.2.selenocysteine"; Reference "SelM.2.selenocysteine.vulpes_lagopus.GCF_018345385_1_ASM1834538v1_genomic";
NC_054837.1	selenoprofiles_genewise	CDS	12695005	12695039	.	+	.	phase "."; gene_id "SelM.2.selenocysteine"; transcript_id "SelM.2.selenocysteine"; Reference "SelM.2.selenocysteine.vulpes_lagopus.GCF_018345385_1_ASM1834538v1_genomic";
NC_054837.1	selenoprofiles_genewise	CDS	12695369	12695447	.	+	.	phase "."; gene_id "SelM.2.selenocysteine"; transcript_id "SelM.2.selenocysteine"; Reference "SelM.2.selenocysteine.vulpes_lagopus.GCF_018345385_1_ASM1834538v1_genomic";
NC_054837.1	selenoprofiles_genewise	CDS	12695545	12695703	.	+	.	phase "."; gene_id "SelM.2.selenocysteine"; transcript_id "SelM.2.selenocysteine"; Reference "SelM.2.selenocysteine.vulpes_lagopus.GCF_018345385_1_ASM1834538v1_genomic";
NC_054837.1	selenoprofiles_secposition	Selenocysteine	12694607	12694609	.	+	.	phase "."; gene_id "Sec1:SelM.2.selenocysteine"; transcript_id "Sec1:SelM.2.selenocysteine"; Reference "SelM.2.selenocysteine.vulpes_lagopus.GCF_018345385_1_ASM1834538v1_genomic";
NC_054831.1	selenoprofiles_genewise	CDS	123247505	123247712	.	-	.	phase "."; gene_id "SelN.3.selenocysteine"; transcript_id "SelN.3.selenocysteine"; Reference "SelN.3.selenocysteine.vulpes_lagopus.GCF_018345385_1_ASM1834538v1_genomic";
NC_054831.1	selenoprofiles_genewise	CDS	123243924	123244057	.	-	.	phase "."; gene_id "SelN.3.selenocysteine"; transcript_id "SelN.3.selenocysteine"; Reference "SelN.3.selenocysteine.vulpes_lagopus.GCF_018345385_1_ASM1834538v1_genomic";
NC_054831.1	selenoprofiles_genewise	CDS	123241049	123241261	.	-	.	phase "."; gene_id "SelN.3.selenocysteine"; transcript_id "SelN.3.selenocysteine"; Reference "SelN.3.selenocysteine.vulpes_lagopus.GCF_018345385_1_ASM1834538v1_genomic";
NC_054831.1	selenoprofiles_genewise	CDS	123240711	123240835	.	-	.	phase "."; gene_id "SelN.3.selenocysteine"; transcript_id "SelN.3.selenocysteine"; Reference "SelN.3.selenocysteine.vulpes_lagopus.GCF_018345385_1_ASM1834538v1_genomic";
NC_054831.1	selenoprofiles_genewise	CDS	123239989	123240126	.	-	.	phase "."; gene_id "SelN.3.selenocysteine"; transcript_id "SelN.3.selenocysteine"; Reference "SelN.3.selenocysteine.vulpes_lagopus.GCF_018345385_1_ASM1834538v1_genomic";
NC_054831.1	selenoprofiles_genewise	CDS	123238346	123238427	.	-	.	phase "."; gene_id "SelN.3.selenocysteine"; transcript_id "SelN.3.selenocysteine"; Reference "SelN.3.selenocysteine.vulpes_lagopus.GCF_018345385_1_ASM1834538v1_genomic";
NC_054831.1	selenoprofiles_genewise	CDS	123237768	123237956	.	-	.	phase "."; gene_id "SelN.3.selenocysteine"; transcript_id "SelN.3.selenocysteine"; Reference "SelN.3.selenocysteine.vulpes_lagopus.GCF_018345385_1_ASM1834538v1_genomic";
NC_054831.1	selenoprofiles_genewise	CDS	123237387	123237492	.	-	.	phase "."; gene_id "SelN.3.selenocysteine"; transcript_id "SelN.3.selenocysteine"; Reference "SelN.3.selenocysteine.vulpes_lagopus.GCF_018345385_1_ASM1834538v1_genomic";
NC_054831.1	selenoprofiles_genewise	CDS	123236240	123236352	.	-	.	phase "."; gene_id "SelN.3.selenocysteine"; transcript_id "SelN.3.selenocysteine"; Reference "SelN.3.selenocysteine.vulpes_lagopus.GCF_018345385_1_ASM1834538v1_genomic";
NC_054831.1	selenoprofiles_genewise	CDS	123236049	123236150	.	-	.	phase "."; gene_id "SelN.3.selenocysteine"; transcript_id "SelN.3.selenocysteine"; Reference "SelN.3.selenocysteine.vulpes_lagopus.GCF_018345385_1_ASM1834538v1_genomic";
NC_054831.1	selenoprofiles_genewise	CDS	123234625	123234795	.	-	.	phase "."; gene_id "SelN.3.selenocysteine"; transcript_id "SelN.3.selenocysteine"; Reference "SelN.3.selenocysteine.vulpes_lagopus.GCF_018345385_1_ASM1834538v1_genomic";
NC_054831.1	selenoprofiles_secposition	Selenocysteine	123237388	123237390	.	-	.	phase "."; gene_id "Sec1:SelN.3.selenocysteine"; transcript_id "Sec1:SelN.3.selenocysteine"; Reference "SelN.3.selenocysteine.vulpes_lagopus.GCF_018345385_1_ASM1834538v1_genomic";
NC_054828.1	selenoprofiles_genewise	CDS	816338	816918	.	-	.	phase "."; gene_id "SelO.1.selenocysteine"; transcript_id "SelO.1.selenocysteine"; Reference "SelO.1.selenocysteine.vulpes_lagopus.GCF_018345385_1_ASM1834538v1_genomic";
NC_054828.1	selenoprofiles_genewise	CDS	810634	810837	.	-	.	phase "."; gene_id "SelO.1.selenocysteine"; transcript_id "SelO.1.selenocysteine"; Reference "SelO.1.selenocysteine.vulpes_lagopus.GCF_018345385_1_ASM1834538v1_genomic";
NC_054828.1	selenoprofiles_genewise	CDS	809580	809760	.	-	.	phase "."; gene_id "SelO.1.selenocysteine"; transcript_id "SelO.1.selenocysteine"; Reference "SelO.1.selenocysteine.vulpes_lagopus.GCF_018345385_1_ASM1834538v1_genomic";
NC_054828.1	selenoprofiles_genewise	CDS	808555	808685	.	-	.	phase "."; gene_id "SelO.1.selenocysteine"; transcript_id "SelO.1.selenocysteine"; Reference "SelO.1.selenocysteine.vulpes_lagopus.GCF_018345385_1_ASM1834538v1_genomic";
NC_054828.1	selenoprofiles_genewise	CDS	807952	808232	.	-	.	phase "."; gene_id "SelO.1.selenocysteine"; transcript_id "SelO.1.selenocysteine"; Reference "SelO.1.selenocysteine.vulpes_lagopus.GCF_018345385_1_ASM1834538v1_genomic";
NC_054828.1	selenoprofiles_genewise	CDS	805237	805387	.	-	.	phase "."; gene_id "SelO.1.selenocysteine"; transcript_id "SelO.1.selenocysteine"; Reference "SelO.1.selenocysteine.vulpes_lagopus.GCF_018345385_1_ASM1834538v1_genomic";
NC_054828.1	selenoprofiles_genewise	CDS	804156	804341	.	-	.	phase "."; gene_id "SelO.1.selenocysteine"; transcript_id "SelO.1.selenocysteine"; Reference "SelO.1.selenocysteine.vulpes_lagopus.GCF_018345385_1_ASM1834538v1_genomic";
NC_054828.1	selenoprofiles_genewise	CDS	803837	804026	.	-	.	phase "."; gene_id "SelO.1.selenocysteine"; transcript_id "SelO.1.selenocysteine"; Reference "SelO.1.selenocysteine.vulpes_lagopus.GCF_018345385_1_ASM1834538v1_genomic";
NC_054828.1	selenoprofiles_genewise	CDS	803601	803774	.	-	.	phase "."; gene_id "SelO.1.selenocysteine"; transcript_id "SelO.1.selenocysteine"; Reference "SelO.1.selenocysteine.vulpes_lagopus.GCF_018345385_1_ASM1834538v1_genomic";
NC_054828.1	selenoprofiles_secposition	Selenocysteine	803610	803612	.	-	.	phase "."; gene_id "Sec1:SelO.1.selenocysteine"; transcript_id "Sec1:SelO.1.selenocysteine"; Reference "SelO.1.selenocysteine.vulpes_lagopus.GCF_018345385_1_ASM1834538v1_genomic";
NC_054826.1	selenoprofiles_genewise	CDS	21404411	21404613	.	-	.	phase "."; gene_id "SelP.1.selenocysteine"; transcript_id "SelP.1.selenocysteine"; Reference "SelP.1.selenocysteine.vulpes_lagopus.GCF_018345385_1_ASM1834538v1_genomic";
NC_054826.1	selenoprofiles_genewise	CDS	21403459	21403671	.	-	.	phase "."; gene_id "SelP.1.selenocysteine"; transcript_id "SelP.1.selenocysteine"; Reference "SelP.1.selenocysteine.vulpes_lagopus.GCF_018345385_1_ASM1834538v1_genomic";
NC_054826.1	selenoprofiles_genewise	CDS	21401856	21401973	.	-	.	phase "."; gene_id "SelP.1.selenocysteine"; transcript_id "SelP.1.selenocysteine"; Reference "SelP.1.selenocysteine.vulpes_lagopus.GCF_018345385_1_ASM1834538v1_genomic";
NC_054826.1	selenoprofiles_genewise	CDS	21397731	21398132	.	-	.	phase "."; gene_id "SelP.1.selenocysteine"; transcript_id "SelP.1.selenocysteine"; Reference "SelP.1.selenocysteine.vulpes_lagopus.GCF_018345385_1_ASM1834538v1_genomic";
NC_054826.1	selenoprofiles_secposition	Selenocysteine	21404437	21404439	.	-	.	phase "."; gene_id "Sec1:SelP.1.selenocysteine"; transcript_id "Sec1:SelP.1.selenocysteine"; Reference "SelP.1.selenocysteine.vulpes_lagopus.GCF_018345385_1_ASM1834538v1_genomic";
NC_054826.1	selenoprofiles_secposition	Selenocysteine	21397857	21397859	.	-	.	phase "."; gene_id "Sec11:SelP.1.selenocysteine"; transcript_id "Sec11:SelP.1.selenocysteine"; Reference "SelP.1.selenocysteine.vulpes_lagopus.GCF_018345385_1_ASM1834538v1_genomic";
NC_054826.1	selenoprofiles_secposition	Selenocysteine	21397800	21397802	.	-	.	phase "."; gene_id "Sec15:SelP.1.selenocysteine"; transcript_id "Sec15:SelP.1.selenocysteine"; Reference "SelP.1.selenocysteine.vulpes_lagopus.GCF_018345385_1_ASM1834538v1_genomic";
NC_054826.1	selenoprofiles_exonerate	CDS	127965974	127966028	.	+	.	phase "."; gene_id "SelR.1.selenocysteine"; transcript_id "SelR.1.selenocysteine"; Reference "SelR.1.selenocysteine.vulpes_lagopus.GCF_018345385_1_ASM1834538v1_genomic";
NC_054826.1	selenoprofiles_exonerate	CDS	127967949	127968097	.	+	.	phase "."; gene_id "SelR.1.selenocysteine"; transcript_id "SelR.1.selenocysteine"; Reference "SelR.1.selenocysteine.vulpes_lagopus.GCF_018345385_1_ASM1834538v1_genomic";
NC_054826.1	selenoprofiles_exonerate	CDS	127968395	127968509	.	+	.	phase "."; gene_id "SelR.1.selenocysteine"; transcript_id "SelR.1.selenocysteine"; Reference "SelR.1.selenocysteine.vulpes_lagopus.GCF_018345385_1_ASM1834538v1_genomic";
NC_054826.1	selenoprofiles_exonerate	CDS	128069241	128069443	.	+	.	phase "."; gene_id "SelR.1.selenocysteine"; transcript_id "SelR.1.selenocysteine"; Reference "SelR.1.selenocysteine.vulpes_lagopus.GCF_018345385_1_ASM1834538v1_genomic";
NC_054826.1	selenoprofiles_secposition	Selenocysteine	127968473	127968475	.	+	.	phase "."; gene_id "Sec1:SelR.1.selenocysteine"; transcript_id "Sec1:SelR.1.selenocysteine"; Reference "SelR.1.selenocysteine.vulpes_lagopus.GCF_018345385_1_ASM1834538v1_genomic";
NC_054827.1	selenoprofiles_genewise	CDS	99924999	99925074	.	+	.	phase "."; gene_id "SelS.14.selenocysteine"; transcript_id "SelS.14.selenocysteine"; Reference "SelS.14.selenocysteine.vulpes_lagopus.GCF_018345385_1_ASM1834538v1_genomic";
NC_054827.1	selenoprofiles_genewise	CDS	99925798	99925932	.	+	.	phase "."; gene_id "SelS.14.selenocysteine"; transcript_id "SelS.14.selenocysteine"; Reference "SelS.14.selenocysteine.vulpes_lagopus.GCF_018345385_1_ASM1834538v1_genomic";
NC_054827.1	selenoprofiles_genewise	CDS	99927944	99928050	.	+	.	phase "."; gene_id "SelS.14.selenocysteine"; transcript_id "SelS.14.selenocysteine"; Reference "SelS.14.selenocysteine.vulpes_lagopus.GCF_018345385_1_ASM1834538v1_genomic";
NC_054827.1	selenoprofiles_genewise	CDS	99931400	99931568	.	+	.	phase "."; gene_id "SelS.14.selenocysteine"; transcript_id "SelS.14.selenocysteine"; Reference "SelS.14.selenocysteine.vulpes_lagopus.GCF_018345385_1_ASM1834538v1_genomic";
NC_054827.1	selenoprofiles_genewise	CDS	99933567	99933652	.	+	.	phase "."; gene_id "SelS.14.selenocysteine"; transcript_id "SelS.14.selenocysteine"; Reference "SelS.14.selenocysteine.vulpes_lagopus.GCF_018345385_1_ASM1834538v1_genomic";
NC_054827.1	selenoprofiles_secposition	Selenocysteine	99933644	99933646	.	+	.	phase "."; gene_id "Sec1:SelS.14.selenocysteine"; transcript_id "Sec1:SelS.14.selenocysteine"; Reference "SelS.14.selenocysteine.vulpes_lagopus.GCF_018345385_1_ASM1834538v1_genomic";
NC_054828.1	selenoprofiles_genewise	CDS	17869960	17870133	.	-	.	phase "."; gene_id "TR.12.selenocysteine"; transcript_id "TR.12.selenocysteine"; Reference "TR.12.selenocysteine.vulpes_lagopus.GCF_018345385_1_ASM1834538v1_genomic";
NC_054828.1	selenoprofiles_genewise	CDS	17864875	17864935	.	-	.	phase "."; gene_id "TR.12.selenocysteine"; transcript_id "TR.12.selenocysteine"; Reference "TR.12.selenocysteine.vulpes_lagopus.GCF_018345385_1_ASM1834538v1_genomic";
NC_054828.1	selenoprofiles_genewise	CDS	17843539	17843648	.	-	.	phase "."; gene_id "TR.12.selenocysteine"; transcript_id "TR.12.selenocysteine"; Reference "TR.12.selenocysteine.vulpes_lagopus.GCF_018345385_1_ASM1834538v1_genomic";
NC_054828.1	selenoprofiles_genewise	CDS	17823985	17824118	.	-	.	phase "."; gene_id "TR.12.selenocysteine"; transcript_id "TR.12.selenocysteine"; Reference "TR.12.selenocysteine.vulpes_lagopus.GCF_018345385_1_ASM1834538v1_genomic";
NC_054828.1	selenoprofiles_genewise	CDS	17822190	17822251	.	-	.	phase "."; gene_id "TR.12.selenocysteine"; transcript_id "TR.12.selenocysteine"; Reference "TR.12.selenocysteine.vulpes_lagopus.GCF_018345385_1_ASM1834538v1_genomic";
NC_054828.1	selenoprofiles_genewise	CDS	17820476	17820595	.	-	.	phase "."; gene_id "TR.12.selenocysteine"; transcript_id "TR.12.selenocysteine"; Reference "TR.12.selenocysteine.vulpes_lagopus.GCF_018345385_1_ASM1834538v1_genomic";
NC_054828.1	selenoprofiles_genewise	CDS	17815366	17815508	.	-	.	phase "."; gene_id "TR.12.selenocysteine"; transcript_id "TR.12.selenocysteine"; Reference "TR.12.selenocysteine.vulpes_lagopus.GCF_018345385_1_ASM1834538v1_genomic";
NC_054828.1	selenoprofiles_genewise	CDS	17814847	17814962	.	-	.	phase "."; gene_id "TR.12.selenocysteine"; transcript_id "TR.12.selenocysteine"; Reference "TR.12.selenocysteine.vulpes_lagopus.GCF_018345385_1_ASM1834538v1_genomic";
NC_054828.1	selenoprofiles_genewise	CDS	17813253	17813478	.	-	.	phase "."; gene_id "TR.12.selenocysteine"; transcript_id "TR.12.selenocysteine"; Reference "TR.12.selenocysteine.vulpes_lagopus.GCF_018345385_1_ASM1834538v1_genomic";
NC_054828.1	selenoprofiles_genewise	CDS	17809212	17809304	.	-	.	phase "."; gene_id "TR.12.selenocysteine"; transcript_id "TR.12.selenocysteine"; Reference "TR.12.selenocysteine.vulpes_lagopus.GCF_018345385_1_ASM1834538v1_genomic";
NC_054828.1	selenoprofiles_genewise	CDS	17808542	17808618	.	-	.	phase "."; gene_id "TR.12.selenocysteine"; transcript_id "TR.12.selenocysteine"; Reference "TR.12.selenocysteine.vulpes_lagopus.GCF_018345385_1_ASM1834538v1_genomic";
NC_054828.1	selenoprofiles_genewise	CDS	17806754	17806910	.	-	.	phase "."; gene_id "TR.12.selenocysteine"; transcript_id "TR.12.selenocysteine"; Reference "TR.12.selenocysteine.vulpes_lagopus.GCF_018345385_1_ASM1834538v1_genomic";
NC_054828.1	selenoprofiles_genewise	CDS	17800435	17800542	.	-	.	phase "."; gene_id "TR.12.selenocysteine"; transcript_id "TR.12.selenocysteine"; Reference "TR.12.selenocysteine.vulpes_lagopus.GCF_018345385_1_ASM1834538v1_genomic";
NC_054828.1	selenoprofiles_genewise	CDS	17797893	17797988	.	-	.	phase "."; gene_id "TR.12.selenocysteine"; transcript_id "TR.12.selenocysteine"; Reference "TR.12.selenocysteine.vulpes_lagopus.GCF_018345385_1_ASM1834538v1_genomic";
NC_054828.1	selenoprofiles_genewise	CDS	17794441	17794575	.	-	.	phase "."; gene_id "TR.12.selenocysteine"; transcript_id "TR.12.selenocysteine"; Reference "TR.12.selenocysteine.vulpes_lagopus.GCF_018345385_1_ASM1834538v1_genomic";
NC_054828.1	selenoprofiles_genewise	CDS	17782468	17782536	.	-	.	phase "."; gene_id "TR.12.selenocysteine"; transcript_id "TR.12.selenocysteine"; Reference "TR.12.selenocysteine.vulpes_lagopus.GCF_018345385_1_ASM1834538v1_genomic";
NC_054828.1	selenoprofiles_secposition	Selenocysteine	17782474	17782476	.	-	.	phase "."; gene_id "Sec1:TR.12.selenocysteine"; transcript_id "Sec1:TR.12.selenocysteine"; Reference "TR.12.selenocysteine.vulpes_lagopus.GCF_018345385_1_ASM1834538v1_genomic";
NC_054830.1	selenoprofiles_genewise	CDS	57444956	57445276	.	+	.	phase "."; gene_id "TR.20.selenocysteine"; transcript_id "TR.20.selenocysteine"; Reference "TR.20.selenocysteine.vulpes_lagopus.GCF_018345385_1_ASM1834538v1_genomic";
NC_054830.1	selenoprofiles_genewise	CDS	57457084	57457144	.	+	.	phase "."; gene_id "TR.20.selenocysteine"; transcript_id "TR.20.selenocysteine"; Reference "TR.20.selenocysteine.vulpes_lagopus.GCF_018345385_1_ASM1834538v1_genomic";
NC_054830.1	selenoprofiles_genewise	CDS	57458189	57458298	.	+	.	phase "."; gene_id "TR.20.selenocysteine"; transcript_id "TR.20.selenocysteine"; Reference "TR.20.selenocysteine.vulpes_lagopus.GCF_018345385_1_ASM1834538v1_genomic";
NC_054830.1	selenoprofiles_genewise	CDS	57459919	57460023	.	+	.	phase "."; gene_id "TR.20.selenocysteine"; transcript_id "TR.20.selenocysteine"; Reference "TR.20.selenocysteine.vulpes_lagopus.GCF_018345385_1_ASM1834538v1_genomic";
NC_054830.1	selenoprofiles_genewise	CDS	57460245	57460317	.	+	.	phase "."; gene_id "TR.20.selenocysteine"; transcript_id "TR.20.selenocysteine"; Reference "TR.20.selenocysteine.vulpes_lagopus.GCF_018345385_1_ASM1834538v1_genomic";
NC_054830.1	selenoprofiles_genewise	CDS	57461954	57462073	.	+	.	phase "."; gene_id "TR.20.selenocysteine"; transcript_id "TR.20.selenocysteine"; Reference "TR.20.selenocysteine.vulpes_lagopus.GCF_018345385_1_ASM1834538v1_genomic";
NC_054830.1	selenoprofiles_genewise	CDS	57467084	57467226	.	+	.	phase "."; gene_id "TR.20.selenocysteine"; transcript_id "TR.20.selenocysteine"; Reference "TR.20.selenocysteine.vulpes_lagopus.GCF_018345385_1_ASM1834538v1_genomic";
NC_054830.1	selenoprofiles_genewise	CDS	57469210	57469325	.	+	.	phase "."; gene_id "TR.20.selenocysteine"; transcript_id "TR.20.selenocysteine"; Reference "TR.20.selenocysteine.vulpes_lagopus.GCF_018345385_1_ASM1834538v1_genomic";
NC_054830.1	selenoprofiles_genewise	CDS	57470094	57470319	.	+	.	phase "."; gene_id "TR.20.selenocysteine"; transcript_id "TR.20.selenocysteine"; Reference "TR.20.selenocysteine.vulpes_lagopus.GCF_018345385_1_ASM1834538v1_genomic";
NC_054830.1	selenoprofiles_genewise	CDS	57471508	57471600	.	+	.	phase "."; gene_id "TR.20.selenocysteine"; transcript_id "TR.20.selenocysteine"; Reference "TR.20.selenocysteine.vulpes_lagopus.GCF_018345385_1_ASM1834538v1_genomic";
NC_054830.1	selenoprofiles_genewise	CDS	57477193	57477269	.	+	.	phase "."; gene_id "TR.20.selenocysteine"; transcript_id "TR.20.selenocysteine"; Reference "TR.20.selenocysteine.vulpes_lagopus.GCF_018345385_1_ASM1834538v1_genomic";
NC_054830.1	selenoprofiles_genewise	CDS	57477862	57478018	.	+	.	phase "."; gene_id "TR.20.selenocysteine"; transcript_id "TR.20.selenocysteine"; Reference "TR.20.selenocysteine.vulpes_lagopus.GCF_018345385_1_ASM1834538v1_genomic";
NC_054830.1	selenoprofiles_genewise	CDS	57482734	57482841	.	+	.	phase "."; gene_id "TR.20.selenocysteine"; transcript_id "TR.20.selenocysteine"; Reference "TR.20.selenocysteine.vulpes_lagopus.GCF_018345385_1_ASM1834538v1_genomic";
NC_054830.1	selenoprofiles_genewise	CDS	57493530	57493625	.	+	.	phase "."; gene_id "TR.20.selenocysteine"; transcript_id "TR.20.selenocysteine"; Reference "TR.20.selenocysteine.vulpes_lagopus.GCF_018345385_1_ASM1834538v1_genomic";
NC_054830.1	selenoprofiles_genewise	CDS	57495769	57495903	.	+	.	phase "."; gene_id "TR.20.selenocysteine"; transcript_id "TR.20.selenocysteine"; Reference "TR.20.selenocysteine.vulpes_lagopus.GCF_018345385_1_ASM1834538v1_genomic";
NC_054830.1	selenoprofiles_genewise	CDS	57496262	57496330	.	+	.	phase "."; gene_id "TR.20.selenocysteine"; transcript_id "TR.20.selenocysteine"; Reference "TR.20.selenocysteine.vulpes_lagopus.GCF_018345385_1_ASM1834538v1_genomic";
NC_054830.1	selenoprofiles_secposition	Selenocysteine	57496322	57496324	.	+	.	phase "."; gene_id "Sec1:TR.20.selenocysteine"; transcript_id "Sec1:TR.20.selenocysteine"; Reference "TR.20.selenocysteine.vulpes_lagopus.GCF_018345385_1_ASM1834538v1_genomic";
NC_054837.1	selenoprofiles_exonerate	CDS	8177025	8177115	.	+	.	phase "."; gene_id "TR.34.selenocysteine"; transcript_id "TR.34.selenocysteine"; Reference "TR.34.selenocysteine.vulpes_lagopus.GCF_018345385_1_ASM1834538v1_genomic";
NC_054837.1	selenoprofiles_exonerate	CDS	8180297	8180362	.	+	.	phase "."; gene_id "TR.34.selenocysteine"; transcript_id "TR.34.selenocysteine"; Reference "TR.34.selenocysteine.vulpes_lagopus.GCF_018345385_1_ASM1834538v1_genomic";
NC_054837.1	selenoprofiles_exonerate	CDS	8187760	8187816	.	+	.	phase "."; gene_id "TR.34.selenocysteine"; transcript_id "TR.34.selenocysteine"; Reference "TR.34.selenocysteine.vulpes_lagopus.GCF_018345385_1_ASM1834538v1_genomic";
NC_054837.1	selenoprofiles_exonerate	CDS	8188177	8188321	.	+	.	phase "."; gene_id "TR.34.selenocysteine"; transcript_id "TR.34.selenocysteine"; Reference "TR.34.selenocysteine.vulpes_lagopus.GCF_018345385_1_ASM1834538v1_genomic";
NC_054837.1	selenoprofiles_exonerate	CDS	8188886	8188960	.	+	.	phase "."; gene_id "TR.34.selenocysteine"; transcript_id "TR.34.selenocysteine"; Reference "TR.34.selenocysteine.vulpes_lagopus.GCF_018345385_1_ASM1834538v1_genomic";
NC_054837.1	selenoprofiles_exonerate	CDS	8190672	8190750	.	+	.	phase "."; gene_id "TR.34.selenocysteine"; transcript_id "TR.34.selenocysteine"; Reference "TR.34.selenocysteine.vulpes_lagopus.GCF_018345385_1_ASM1834538v1_genomic";
NC_054837.1	selenoprofiles_exonerate	CDS	8191247	8191309	.	+	.	phase "."; gene_id "TR.34.selenocysteine"; transcript_id "TR.34.selenocysteine"; Reference "TR.34.selenocysteine.vulpes_lagopus.GCF_018345385_1_ASM1834538v1_genomic";
NC_054837.1	selenoprofiles_exonerate	CDS	8196068	8196136	.	+	.	phase "."; gene_id "TR.34.selenocysteine"; transcript_id "TR.34.selenocysteine"; Reference "TR.34.selenocysteine.vulpes_lagopus.GCF_018345385_1_ASM1834538v1_genomic";
NC_054837.1	selenoprofiles_exonerate	CDS	8205357	8205458	.	+	.	phase "."; gene_id "TR.34.selenocysteine"; transcript_id "TR.34.selenocysteine"; Reference "TR.34.selenocysteine.vulpes_lagopus.GCF_018345385_1_ASM1834538v1_genomic";
NC_054837.1	selenoprofiles_exonerate	CDS	8207516	8207690	.	+	.	phase "."; gene_id "TR.34.selenocysteine"; transcript_id "TR.34.selenocysteine"; Reference "TR.34.selenocysteine.vulpes_lagopus.GCF_018345385_1_ASM1834538v1_genomic";
NC_054837.1	selenoprofiles_exonerate	CDS	8217843	8217979	.	+	.	phase "."; gene_id "TR.34.selenocysteine"; transcript_id "TR.34.selenocysteine"; Reference "TR.34.selenocysteine.vulpes_lagopus.GCF_018345385_1_ASM1834538v1_genomic";
NC_054837.1	selenoprofiles_exonerate	CDS	8221115	8221210	.	+	.	phase "."; gene_id "TR.34.selenocysteine"; transcript_id "TR.34.selenocysteine"; Reference "TR.34.selenocysteine.vulpes_lagopus.GCF_018345385_1_ASM1834538v1_genomic";
NC_054837.1	selenoprofiles_exonerate	CDS	8221500	8221592	.	+	.	phase "."; gene_id "TR.34.selenocysteine"; transcript_id "TR.34.selenocysteine"; Reference "TR.34.selenocysteine.vulpes_lagopus.GCF_018345385_1_ASM1834538v1_genomic";
NC_054837.1	selenoprofiles_exonerate	CDS	8223127	8223198	.	+	.	phase "."; gene_id "TR.34.selenocysteine"; transcript_id "TR.34.selenocysteine"; Reference "TR.34.selenocysteine.vulpes_lagopus.GCF_018345385_1_ASM1834538v1_genomic";
NC_054837.1	selenoprofiles_exonerate	CDS	8223372	8223469	.	+	.	phase "."; gene_id "TR.34.selenocysteine"; transcript_id "TR.34.selenocysteine"; Reference "TR.34.selenocysteine.vulpes_lagopus.GCF_018345385_1_ASM1834538v1_genomic";
NC_054837.1	selenoprofiles_exonerate	CDS	8225096	8225225	.	+	.	phase "."; gene_id "TR.34.selenocysteine"; transcript_id "TR.34.selenocysteine"; Reference "TR.34.selenocysteine.vulpes_lagopus.GCF_018345385_1_ASM1834538v1_genomic";
NC_054837.1	selenoprofiles_secposition	Selenocysteine	8225217	8225219	.	+	.	phase "."; gene_id "Sec1:TR.34.selenocysteine"; transcript_id "Sec1:TR.34.selenocysteine"; Reference "TR.34.selenocysteine.vulpes_lagopus.GCF_018345385_1_ASM1834538v1_genomic";
NC_054842.1	selenoprofiles_genewise	CDS	45970268	45970608	.	+	.	phase "."; gene_id "SelT.5.selenocysteine"; transcript_id "SelT.5.selenocysteine"; Reference "SelT.5.selenocysteine.vulpes_lagopus.GCF_018345385_1_ASM1834538v1_genomic";
NC_054842.1	selenoprofiles_genewise	CDS	45986617	45986727	.	+	.	phase "."; gene_id "SelT.5.selenocysteine"; transcript_id "SelT.5.selenocysteine"; Reference "SelT.5.selenocysteine.vulpes_lagopus.GCF_018345385_1_ASM1834538v1_genomic";
NC_054842.1	selenoprofiles_genewise	CDS	45987241	45987367	.	+	.	phase "."; gene_id "SelT.5.selenocysteine"; transcript_id "SelT.5.selenocysteine"; Reference "SelT.5.selenocysteine.vulpes_lagopus.GCF_018345385_1_ASM1834538v1_genomic";
NC_054842.1	selenoprofiles_genewise	CDS	45989364	45989451	.	+	.	phase "."; gene_id "SelT.5.selenocysteine"; transcript_id "SelT.5.selenocysteine"; Reference "SelT.5.selenocysteine.vulpes_lagopus.GCF_018345385_1_ASM1834538v1_genomic";
NC_054842.1	selenoprofiles_genewise	CDS	45991087	45991211	.	+	.	phase "."; gene_id "SelT.5.selenocysteine"; transcript_id "SelT.5.selenocysteine"; Reference "SelT.5.selenocysteine.vulpes_lagopus.GCF_018345385_1_ASM1834538v1_genomic";
NC_054842.1	selenoprofiles_secposition	Selenocysteine	45986624	45986626	.	+	.	phase "."; gene_id "Sec1:SelT.5.selenocysteine"; transcript_id "Sec1:SelT.5.selenocysteine"; Reference "SelT.5.selenocysteine.vulpes_lagopus.GCF_018345385_1_ASM1834538v1_genomic";
NC_054825.1	selenoprofiles_exonerate	CDS	164825858	164825886	.	-	.	phase "."; gene_id "SelW.3.selenocysteine"; transcript_id "SelW.3.selenocysteine"; Reference "SelW.3.selenocysteine.vulpes_lagopus.GCF_018345385_1_ASM1834538v1_genomic";
NC_054825.1	selenoprofiles_exonerate	CDS	164824373	164824397	.	-	.	phase "."; gene_id "SelW.3.selenocysteine"; transcript_id "SelW.3.selenocysteine"; Reference "SelW.3.selenocysteine.vulpes_lagopus.GCF_018345385_1_ASM1834538v1_genomic";
NC_054825.1	selenoprofiles_exonerate	CDS	164824213	164824266	.	-	.	phase "."; gene_id "SelW.3.selenocysteine"; transcript_id "SelW.3.selenocysteine"; Reference "SelW.3.selenocysteine.vulpes_lagopus.GCF_018345385_1_ASM1834538v1_genomic";
NC_054825.1	selenoprofiles_exonerate	CDS	164823964	164824038	.	-	.	phase "."; gene_id "SelW.3.selenocysteine"; transcript_id "SelW.3.selenocysteine"; Reference "SelW.3.selenocysteine.vulpes_lagopus.GCF_018345385_1_ASM1834538v1_genomic";
NC_054825.1	selenoprofiles_exonerate	CDS	164823779	164823859	.	-	.	phase "."; gene_id "SelW.3.selenocysteine"; transcript_id "SelW.3.selenocysteine"; Reference "SelW.3.selenocysteine.vulpes_lagopus.GCF_018345385_1_ASM1834538v1_genomic";
NC_054825.1	selenoprofiles_secposition	Selenocysteine	164824388	164824390	.	-	.	phase "."; gene_id "Sec2:SelW.3.selenocysteine"; transcript_id "Sec2:SelW.3.selenocysteine"; Reference "SelW.3.selenocysteine.vulpes_lagopus.GCF_018345385_1_ASM1834538v1_genomic";
NC_054825.1	selenoprofiles_exonerate	CDS	170305530	170305790	.	-	.	phase "."; gene_id "SelW.4.selenocysteine"; transcript_id "SelW.4.selenocysteine"; Reference "SelW.4.selenocysteine.vulpes_lagopus.GCF_018345385_1_ASM1834538v1_genomic";
NC_054825.1	selenoprofiles_exonerate	CDS	170305377	170305463	.	-	.	phase "."; gene_id "SelW.4.selenocysteine"; transcript_id "SelW.4.selenocysteine"; Reference "SelW.4.selenocysteine.vulpes_lagopus.GCF_018345385_1_ASM1834538v1_genomic";
NC_054825.1	selenoprofiles_exonerate	CDS	170304172	170304635	.	-	.	phase "."; gene_id "SelW.4.selenocysteine"; transcript_id "SelW.4.selenocysteine"; Reference "SelW.4.selenocysteine.vulpes_lagopus.GCF_018345385_1_ASM1834538v1_genomic";
NC_054825.1	selenoprofiles_exonerate	CDS	170302689	170302713	.	-	.	phase "."; gene_id "SelW.4.selenocysteine"; transcript_id "SelW.4.selenocysteine"; Reference "SelW.4.selenocysteine.vulpes_lagopus.GCF_018345385_1_ASM1834538v1_genomic";
NC_054825.1	selenoprofiles_exonerate	CDS	170302505	170302558	.	-	.	phase "."; gene_id "SelW.4.selenocysteine"; transcript_id "SelW.4.selenocysteine"; Reference "SelW.4.selenocysteine.vulpes_lagopus.GCF_018345385_1_ASM1834538v1_genomic";
NC_054825.1	selenoprofiles_exonerate	CDS	170302324	170302398	.	-	.	phase "."; gene_id "SelW.4.selenocysteine"; transcript_id "SelW.4.selenocysteine"; Reference "SelW.4.selenocysteine.vulpes_lagopus.GCF_018345385_1_ASM1834538v1_genomic";
NC_054825.1	selenoprofiles_exonerate	CDS	170302104	170302181	.	-	.	phase "."; gene_id "SelW.4.selenocysteine"; transcript_id "SelW.4.selenocysteine"; Reference "SelW.4.selenocysteine.vulpes_lagopus.GCF_018345385_1_ASM1834538v1_genomic";
NC_054825.1	selenoprofiles_secposition	Selenocysteine	170302704	170302706	.	-	.	phase "."; gene_id "Sec2:SelW.4.selenocysteine"; transcript_id "Sec2:SelW.4.selenocysteine"; Reference "SelW.4.selenocysteine.vulpes_lagopus.GCF_018345385_1_ASM1834538v1_genomic";
NW_020356520.1	selenoprofiles_genewise	CDS	3464318	3465661	.	-	.	phase "."; gene_id "SPS.1.selenocysteine"; transcript_id "SPS.1.selenocysteine"; Reference "SPS.1.selenocysteine.vulpes_vulpes.GCF_003160815_1_VulVul2_2_genomic";
NW_020356520.1	selenoprofiles_secposition	Selenocysteine	3465485	3465487	.	-	.	phase "."; gene_id "Sec1:SPS.1.selenocysteine"; transcript_id "Sec1:SPS.1.selenocysteine"; Reference "SPS.1.selenocysteine.vulpes_vulpes.GCF_003160815_1_VulVul2_2_genomic";
NW_020356528.1	selenoprofiles_genewise	CDS	4909119	4910033	.	+	.	phase "."; gene_id "DI.1.selenocysteine"; transcript_id "DI.1.selenocysteine"; Reference "DI.1.selenocysteine.vulpes_vulpes.GCF_003160815_1_VulVul2_2_genomic";
NW_020356528.1	selenoprofiles_secposition	Selenocysteine	4909626	4909628	.	+	.	phase "."; gene_id "Sec1:DI.1.selenocysteine"; transcript_id "Sec1:DI.1.selenocysteine"; Reference "DI.1.selenocysteine.vulpes_vulpes.GCF_003160815_1_VulVul2_2_genomic";
NW_020356587.1	selenoprofiles_genewise	CDS	1485161	1485382	.	-	.	phase "."; gene_id "DI.3.selenocysteine"; transcript_id "DI.3.selenocysteine"; Reference "DI.3.selenocysteine.vulpes_vulpes.GCF_003160815_1_VulVul2_2_genomic";
NW_020356587.1	selenoprofiles_genewise	CDS	1476588	1477163	.	-	.	phase "."; gene_id "DI.3.selenocysteine"; transcript_id "DI.3.selenocysteine"; Reference "DI.3.selenocysteine.vulpes_vulpes.GCF_003160815_1_VulVul2_2_genomic";
NW_020356587.1	selenoprofiles_secposition	Selenocysteine	1476987	1476989	.	-	.	phase "."; gene_id "Sec1:DI.3.selenocysteine"; transcript_id "Sec1:DI.3.selenocysteine"; Reference "DI.3.selenocysteine.vulpes_vulpes.GCF_003160815_1_VulVul2_2_genomic";
NW_020356497.1	selenoprofiles_genewise	CDS	9027309	9027630	.	-	.	phase "."; gene_id "DI.6.selenocysteine"; transcript_id "DI.6.selenocysteine"; Reference "DI.6.selenocysteine.vulpes_vulpes.GCF_003160815_1_VulVul2_2_genomic";
NW_020356497.1	selenoprofiles_genewise	CDS	9019659	9019802	.	-	.	phase "."; gene_id "DI.6.selenocysteine"; transcript_id "DI.6.selenocysteine"; Reference "DI.6.selenocysteine.vulpes_vulpes.GCF_003160815_1_VulVul2_2_genomic";
NW_020356497.1	selenoprofiles_genewise	CDS	9014374	9014573	.	-	.	phase "."; gene_id "DI.6.selenocysteine"; transcript_id "DI.6.selenocysteine"; Reference "DI.6.selenocysteine.vulpes_vulpes.GCF_003160815_1_VulVul2_2_genomic";
NW_020356497.1	selenoprofiles_genewise	CDS	9011805	9011873	.	-	.	phase "."; gene_id "DI.6.selenocysteine"; transcript_id "DI.6.selenocysteine"; Reference "DI.6.selenocysteine.vulpes_vulpes.GCF_003160815_1_VulVul2_2_genomic";
NW_020356497.1	selenoprofiles_secposition	Selenocysteine	9019762	9019764	.	-	.	phase "."; gene_id "Sec1:DI.6.selenocysteine"; transcript_id "Sec1:DI.6.selenocysteine"; Reference "DI.6.selenocysteine.vulpes_vulpes.GCF_003160815_1_VulVul2_2_genomic";
NW_020356440.1	selenoprofiles_genewise	CDS	29673735	29673992	.	+	.	phase "."; gene_id "GPx.2.selenocysteine"; transcript_id "GPx.2.selenocysteine"; Reference "GPx.2.selenocysteine.vulpes_vulpes.GCF_003160815_1_VulVul2_2_genomic";
NW_020356440.1	selenoprofiles_genewise	CDS	29674267	29674626	.	+	.	phase "."; gene_id "GPx.2.selenocysteine"; transcript_id "GPx.2.selenocysteine"; Reference "GPx.2.selenocysteine.vulpes_vulpes.GCF_003160815_1_VulVul2_2_genomic";
NW_020356440.1	selenoprofiles_secposition	Selenocysteine	29673885	29673887	.	+	.	phase "."; gene_id "Sec1:GPx.2.selenocysteine"; transcript_id "Sec1:GPx.2.selenocysteine"; Reference "GPx.2.selenocysteine.vulpes_vulpes.GCF_003160815_1_VulVul2_2_genomic";
NW_020356506.1	selenoprofiles_genewise	CDS	465237	465458	.	-	.	phase "."; gene_id "GPx.4.selenocysteine"; transcript_id "GPx.4.selenocysteine"; Reference "GPx.4.selenocysteine.vulpes_vulpes.GCF_003160815_1_VulVul2_2_genomic";
NW_020356506.1	selenoprofiles_genewise	CDS	462303	462653	.	-	.	phase "."; gene_id "GPx.4.selenocysteine"; transcript_id "GPx.4.selenocysteine"; Reference "GPx.4.selenocysteine.vulpes_vulpes.GCF_003160815_1_VulVul2_2_genomic";
NW_020356506.1	selenoprofiles_secposition	Selenocysteine	465339	465341	.	-	.	phase "."; gene_id "Sec1:GPx.4.selenocysteine"; transcript_id "Sec1:GPx.4.selenocysteine"; Reference "GPx.4.selenocysteine.vulpes_vulpes.GCF_003160815_1_VulVul2_2_genomic";
NW_020356663.1	selenoprofiles_genewise	CDS	484154	484240	.	+	.	phase "."; gene_id "GPx.12.selenocysteine"; transcript_id "GPx.12.selenocysteine"; Reference "GPx.12.selenocysteine.vulpes_vulpes.GCF_003160815_1_VulVul2_2_genomic";
NW_020356663.1	selenoprofiles_genewise	CDS	487250	487403	.	+	.	phase "."; gene_id "GPx.12.selenocysteine"; transcript_id "GPx.12.selenocysteine"; Reference "GPx.12.selenocysteine.vulpes_vulpes.GCF_003160815_1_VulVul2_2_genomic";
NW_020356663.1	selenoprofiles_genewise	CDS	491066	491183	.	+	.	phase "."; gene_id "GPx.12.selenocysteine"; transcript_id "GPx.12.selenocysteine"; Reference "GPx.12.selenocysteine.vulpes_vulpes.GCF_003160815_1_VulVul2_2_genomic";
NW_020356663.1	selenoprofiles_genewise	CDS	491677	491776	.	+	.	phase "."; gene_id "GPx.12.selenocysteine"; transcript_id "GPx.12.selenocysteine"; Reference "GPx.12.selenocysteine.vulpes_vulpes.GCF_003160815_1_VulVul2_2_genomic";
NW_020356663.1	selenoprofiles_genewise	CDS	493210	493416	.	+	.	phase "."; gene_id "GPx.12.selenocysteine"; transcript_id "GPx.12.selenocysteine"; Reference "GPx.12.selenocysteine.vulpes_vulpes.GCF_003160815_1_VulVul2_2_genomic";
NW_020356663.1	selenoprofiles_secposition	Selenocysteine	487379	487381	.	+	.	phase "."; gene_id "Sec1:GPx.12.selenocysteine"; transcript_id "Sec1:GPx.12.selenocysteine"; Reference "GPx.12.selenocysteine.vulpes_vulpes.GCF_003160815_1_VulVul2_2_genomic";
NW_020356598.1	selenoprofiles_blast	CDS	506056	506130	.	+	.	phase "."; gene_id "GPx.21.selenocysteine"; transcript_id "GPx.21.selenocysteine"; Reference "GPx.21.selenocysteine.vulpes_vulpes.GCF_003160815_1_VulVul2_2_genomic";
NW_020356598.1	selenoprofiles_blast	CDS	506207	506359	.	+	.	phase "."; gene_id "GPx.21.selenocysteine"; transcript_id "GPx.21.selenocysteine"; Reference "GPx.21.selenocysteine.vulpes_vulpes.GCF_003160815_1_VulVul2_2_genomic";
NW_020356598.1	selenoprofiles_blast	CDS	506420	506530	.	+	.	phase "."; gene_id "GPx.21.selenocysteine"; transcript_id "GPx.21.selenocysteine"; Reference "GPx.21.selenocysteine.vulpes_vulpes.GCF_003160815_1_VulVul2_2_genomic";
NW_020356598.1	selenoprofiles_blast	CDS	506638	506664	.	+	.	phase "."; gene_id "GPx.21.selenocysteine"; transcript_id "GPx.21.selenocysteine"; Reference "GPx.21.selenocysteine.vulpes_vulpes.GCF_003160815_1_VulVul2_2_genomic";
NW_020356598.1	selenoprofiles_secposition	Selenocysteine	506243	506245	.	+	.	phase "."; gene_id "Sec1:GPx.21.selenocysteine"; transcript_id "Sec1:GPx.21.selenocysteine"; Reference "GPx.21.selenocysteine.vulpes_vulpes.GCF_003160815_1_VulVul2_2_genomic";
NW_020356437.1	selenoprofiles_exonerate	CDS	39522314	39522373	.	-	.	phase "."; gene_id "GPx.26.selenocysteine"; transcript_id "GPx.26.selenocysteine"; Reference "GPx.26.selenocysteine.vulpes_vulpes.GCF_003160815_1_VulVul2_2_genomic";
NW_020356437.1	selenoprofiles_exonerate	CDS	39455606	39455759	.	-	.	phase "."; gene_id "GPx.26.selenocysteine"; transcript_id "GPx.26.selenocysteine"; Reference "GPx.26.selenocysteine.vulpes_vulpes.GCF_003160815_1_VulVul2_2_genomic";
NW_020356437.1	selenoprofiles_exonerate	CDS	39454286	39454403	.	-	.	phase "."; gene_id "GPx.26.selenocysteine"; transcript_id "GPx.26.selenocysteine"; Reference "GPx.26.selenocysteine.vulpes_vulpes.GCF_003160815_1_VulVul2_2_genomic";
NW_020356437.1	selenoprofiles_exonerate	CDS	39453657	39453756	.	-	.	phase "."; gene_id "GPx.26.selenocysteine"; transcript_id "GPx.26.selenocysteine"; Reference "GPx.26.selenocysteine.vulpes_vulpes.GCF_003160815_1_VulVul2_2_genomic";
NW_020356437.1	selenoprofiles_exonerate	CDS	39453015	39453236	.	-	.	phase "."; gene_id "GPx.26.selenocysteine"; transcript_id "GPx.26.selenocysteine"; Reference "GPx.26.selenocysteine.vulpes_vulpes.GCF_003160815_1_VulVul2_2_genomic";
NW_020356437.1	selenoprofiles_secposition	Selenocysteine	39455628	39455630	.	-	.	phase "."; gene_id "Sec1:GPx.26.selenocysteine"; transcript_id "Sec1:GPx.26.selenocysteine"; Reference "GPx.26.selenocysteine.vulpes_vulpes.GCF_003160815_1_VulVul2_2_genomic";
NW_020356485.1	selenoprofiles_genewise	CDS	9796843	9796917	.	-	.	phase "."; gene_id "Sel15.3.selenocysteine"; transcript_id "Sel15.3.selenocysteine"; Reference "Sel15.3.selenocysteine.vulpes_vulpes.GCF_003160815_1_VulVul2_2_genomic";
NW_020356485.1	selenoprofiles_genewise	CDS	9788581	9788748	.	-	.	phase "."; gene_id "Sel15.3.selenocysteine"; transcript_id "Sel15.3.selenocysteine"; Reference "Sel15.3.selenocysteine.vulpes_vulpes.GCF_003160815_1_VulVul2_2_genomic";
NW_020356485.1	selenoprofiles_genewise	CDS	9766917	9766980	.	-	.	phase "."; gene_id "Sel15.3.selenocysteine"; transcript_id "Sel15.3.selenocysteine"; Reference "Sel15.3.selenocysteine.vulpes_vulpes.GCF_003160815_1_VulVul2_2_genomic";
NW_020356485.1	selenoprofiles_genewise	CDS	9757858	9757907	.	-	.	phase "."; gene_id "Sel15.3.selenocysteine"; transcript_id "Sel15.3.selenocysteine"; Reference "Sel15.3.selenocysteine.vulpes_vulpes.GCF_003160815_1_VulVul2_2_genomic";
NW_020356485.1	selenoprofiles_genewise	CDS	9755321	9755452	.	-	.	phase "."; gene_id "Sel15.3.selenocysteine"; transcript_id "Sel15.3.selenocysteine"; Reference "Sel15.3.selenocysteine.vulpes_vulpes.GCF_003160815_1_VulVul2_2_genomic";
NW_020356485.1	selenoprofiles_secposition	Selenocysteine	9766945	9766947	.	-	.	phase "."; gene_id "Sec1:Sel15.3.selenocysteine"; transcript_id "Sec1:Sel15.3.selenocysteine"; Reference "Sel15.3.selenocysteine.vulpes_vulpes.GCF_003160815_1_VulVul2_2_genomic";
NW_020356529.1	selenoprofiles_genewise	CDS	7045854	7045996	.	-	.	phase "."; gene_id "SelH.2.selenocysteine"; transcript_id "SelH.2.selenocysteine"; Reference "SelH.2.selenocysteine.vulpes_vulpes.GCF_003160815_1_VulVul2_2_genomic";
NW_020356529.1	selenoprofiles_genewise	CDS	7045622	7045767	.	-	.	phase "."; gene_id "SelH.2.selenocysteine"; transcript_id "SelH.2.selenocysteine"; Reference "SelH.2.selenocysteine.vulpes_vulpes.GCF_003160815_1_VulVul2_2_genomic";
NW_020356529.1	selenoprofiles_genewise	CDS	7045419	7045519	.	-	.	phase "."; gene_id "SelH.2.selenocysteine"; transcript_id "SelH.2.selenocysteine"; Reference "SelH.2.selenocysteine.vulpes_vulpes.GCF_003160815_1_VulVul2_2_genomic";
NW_020356529.1	selenoprofiles_secposition	Selenocysteine	7045758	7045760	.	-	.	phase "."; gene_id "Sec1:SelH.2.selenocysteine"; transcript_id "Sec1:SelH.2.selenocysteine"; Reference "SelH.2.selenocysteine.vulpes_vulpes.GCF_003160815_1_VulVul2_2_genomic";
NW_020356624.1	selenoprofiles_genewise	CDS	1947768	1947824	.	+	.	phase "."; gene_id "SelI.3.selenocysteine"; transcript_id "SelI.3.selenocysteine"; Reference "SelI.3.selenocysteine.vulpes_vulpes.GCF_003160815_1_VulVul2_2_genomic";
NW_020356624.1	selenoprofiles_genewise	CDS	1965005	1965073	.	+	.	phase "."; gene_id "SelI.3.selenocysteine"; transcript_id "SelI.3.selenocysteine"; Reference "SelI.3.selenocysteine.vulpes_vulpes.GCF_003160815_1_VulVul2_2_genomic";
NW_020356624.1	selenoprofiles_genewise	CDS	1965527	1965635	.	+	.	phase "."; gene_id "SelI.3.selenocysteine"; transcript_id "SelI.3.selenocysteine"; Reference "SelI.3.selenocysteine.vulpes_vulpes.GCF_003160815_1_VulVul2_2_genomic";
NW_020356624.1	selenoprofiles_genewise	CDS	1967976	1968050	.	+	.	phase "."; gene_id "SelI.3.selenocysteine"; transcript_id "SelI.3.selenocysteine"; Reference "SelI.3.selenocysteine.vulpes_vulpes.GCF_003160815_1_VulVul2_2_genomic";
NW_020356624.1	selenoprofiles_genewise	CDS	1971908	1972170	.	+	.	phase "."; gene_id "SelI.3.selenocysteine"; transcript_id "SelI.3.selenocysteine"; Reference "SelI.3.selenocysteine.vulpes_vulpes.GCF_003160815_1_VulVul2_2_genomic";
NW_020356624.1	selenoprofiles_genewise	CDS	1973103	1973211	.	+	.	phase "."; gene_id "SelI.3.selenocysteine"; transcript_id "SelI.3.selenocysteine"; Reference "SelI.3.selenocysteine.vulpes_vulpes.GCF_003160815_1_VulVul2_2_genomic";
NW_020356624.1	selenoprofiles_genewise	CDS	1978629	1978677	.	+	.	phase "."; gene_id "SelI.3.selenocysteine"; transcript_id "SelI.3.selenocysteine"; Reference "SelI.3.selenocysteine.vulpes_vulpes.GCF_003160815_1_VulVul2_2_genomic";
NW_020356624.1	selenoprofiles_genewise	CDS	1980038	1980218	.	+	.	phase "."; gene_id "SelI.3.selenocysteine"; transcript_id "SelI.3.selenocysteine"; Reference "SelI.3.selenocysteine.vulpes_vulpes.GCF_003160815_1_VulVul2_2_genomic";
NW_020356624.1	selenoprofiles_genewise	CDS	1981248	1981430	.	+	.	phase "."; gene_id "SelI.3.selenocysteine"; transcript_id "SelI.3.selenocysteine"; Reference "SelI.3.selenocysteine.vulpes_vulpes.GCF_003160815_1_VulVul2_2_genomic";
NW_020356624.1	selenoprofiles_genewise	CDS	1983679	1983777	.	+	.	phase "."; gene_id "SelI.3.selenocysteine"; transcript_id "SelI.3.selenocysteine"; Reference "SelI.3.selenocysteine.vulpes_vulpes.GCF_003160815_1_VulVul2_2_genomic";
NW_020356624.1	selenoprofiles_secposition	Selenocysteine	1983742	1983744	.	+	.	phase "."; gene_id "Sec1:SelI.3.selenocysteine"; transcript_id "Sec1:SelI.3.selenocysteine"; Reference "SelI.3.selenocysteine.vulpes_vulpes.GCF_003160815_1_VulVul2_2_genomic";
NW_020356477.1	selenoprofiles_genewise	CDS	7147542	7147940	.	-	.	phase "."; gene_id "SelK.1.selenocysteine"; transcript_id "SelK.1.selenocysteine"; Reference "SelK.1.selenocysteine.vulpes_vulpes.GCF_003160815_1_VulVul2_2_genomic";
NW_020356477.1	selenoprofiles_secposition	Selenocysteine	7147551	7147553	.	-	.	phase "."; gene_id "Sec1:SelK.1.selenocysteine"; transcript_id "Sec1:SelK.1.selenocysteine"; Reference "SelK.1.selenocysteine.vulpes_vulpes.GCF_003160815_1_VulVul2_2_genomic";
NW_020356436.1	selenoprofiles_genewise	CDS	16919526	16919723	.	+	.	phase "."; gene_id "SelK.2.selenocysteine"; transcript_id "SelK.2.selenocysteine"; Reference "SelK.2.selenocysteine.vulpes_vulpes.GCF_003160815_1_VulVul2_2_genomic";
NW_020356436.1	selenoprofiles_secposition	Selenocysteine	16919712	16919714	.	+	.	phase "."; gene_id "Sec1:SelK.2.selenocysteine"; transcript_id "Sec1:SelK.2.selenocysteine"; Reference "SelK.2.selenocysteine.vulpes_vulpes.GCF_003160815_1_VulVul2_2_genomic";
NW_020356440.1	selenoprofiles_genewise	CDS	25830580	25830689	.	+	.	phase "."; gene_id "SelK.6.selenocysteine"; transcript_id "SelK.6.selenocysteine"; Reference "SelK.6.selenocysteine.vulpes_vulpes.GCF_003160815_1_VulVul2_2_genomic";
NW_020356440.1	selenoprofiles_genewise	CDS	25832116	25832199	.	+	.	phase "."; gene_id "SelK.6.selenocysteine"; transcript_id "SelK.6.selenocysteine"; Reference "SelK.6.selenocysteine.vulpes_vulpes.GCF_003160815_1_VulVul2_2_genomic";
NW_020356440.1	selenoprofiles_genewise	CDS	25832776	25832866	.	+	.	phase "."; gene_id "SelK.6.selenocysteine"; transcript_id "SelK.6.selenocysteine"; Reference "SelK.6.selenocysteine.vulpes_vulpes.GCF_003160815_1_VulVul2_2_genomic";
NW_020356440.1	selenoprofiles_secposition	Selenocysteine	25832855	25832857	.	+	.	phase "."; gene_id "Sec1:SelK.6.selenocysteine"; transcript_id "Sec1:SelK.6.selenocysteine"; Reference "SelK.6.selenocysteine.vulpes_vulpes.GCF_003160815_1_VulVul2_2_genomic";
NW_020356650.1	selenoprofiles_genewise	CDS	951099	951218	.	+	.	phase "."; gene_id "SelM.2.selenocysteine"; transcript_id "SelM.2.selenocysteine"; Reference "SelM.2.selenocysteine.vulpes_vulpes.GCF_003160815_1_VulVul2_2_genomic";
NW_020356650.1	selenoprofiles_genewise	CDS	952402	952437	.	+	.	phase "."; gene_id "SelM.2.selenocysteine"; transcript_id "SelM.2.selenocysteine"; Reference "SelM.2.selenocysteine.vulpes_vulpes.GCF_003160815_1_VulVul2_2_genomic";
NW_020356650.1	selenoprofiles_genewise	CDS	953098	953132	.	+	.	phase "."; gene_id "SelM.2.selenocysteine"; transcript_id "SelM.2.selenocysteine"; Reference "SelM.2.selenocysteine.vulpes_vulpes.GCF_003160815_1_VulVul2_2_genomic";
NW_020356650.1	selenoprofiles_genewise	CDS	953462	953540	.	+	.	phase "."; gene_id "SelM.2.selenocysteine"; transcript_id "SelM.2.selenocysteine"; Reference "SelM.2.selenocysteine.vulpes_vulpes.GCF_003160815_1_VulVul2_2_genomic";
NW_020356650.1	selenoprofiles_genewise	CDS	953639	953797	.	+	.	phase "."; gene_id "SelM.2.selenocysteine"; transcript_id "SelM.2.selenocysteine"; Reference "SelM.2.selenocysteine.vulpes_vulpes.GCF_003160815_1_VulVul2_2_genomic";
NW_020356650.1	selenoprofiles_secposition	Selenocysteine	952414	952416	.	+	.	phase "."; gene_id "Sec1:SelM.2.selenocysteine"; transcript_id "Sec1:SelM.2.selenocysteine"; Reference "SelM.2.selenocysteine.vulpes_vulpes.GCF_003160815_1_VulVul2_2_genomic";
NW_020356538.1	selenoprofiles_genewise	CDS	212992	213199	.	+	.	phase "."; gene_id "SelN.3.selenocysteine"; transcript_id "SelN.3.selenocysteine"; Reference "SelN.3.selenocysteine.vulpes_vulpes.GCF_003160815_1_VulVul2_2_genomic";
NW_020356538.1	selenoprofiles_genewise	CDS	216653	216786	.	+	.	phase "."; gene_id "SelN.3.selenocysteine"; transcript_id "SelN.3.selenocysteine"; Reference "SelN.3.selenocysteine.vulpes_vulpes.GCF_003160815_1_VulVul2_2_genomic";
NW_020356538.1	selenoprofiles_genewise	CDS	219445	219657	.	+	.	phase "."; gene_id "SelN.3.selenocysteine"; transcript_id "SelN.3.selenocysteine"; Reference "SelN.3.selenocysteine.vulpes_vulpes.GCF_003160815_1_VulVul2_2_genomic";
NW_020356538.1	selenoprofiles_genewise	CDS	219871	219995	.	+	.	phase "."; gene_id "SelN.3.selenocysteine"; transcript_id "SelN.3.selenocysteine"; Reference "SelN.3.selenocysteine.vulpes_vulpes.GCF_003160815_1_VulVul2_2_genomic";
NW_020356538.1	selenoprofiles_genewise	CDS	220644	220781	.	+	.	phase "."; gene_id "SelN.3.selenocysteine"; transcript_id "SelN.3.selenocysteine"; Reference "SelN.3.selenocysteine.vulpes_vulpes.GCF_003160815_1_VulVul2_2_genomic";
NW_020356538.1	selenoprofiles_genewise	CDS	222348	222429	.	+	.	phase "."; gene_id "SelN.3.selenocysteine"; transcript_id "SelN.3.selenocysteine"; Reference "SelN.3.selenocysteine.vulpes_vulpes.GCF_003160815_1_VulVul2_2_genomic";
NW_020356538.1	selenoprofiles_genewise	CDS	222823	223011	.	+	.	phase "."; gene_id "SelN.3.selenocysteine"; transcript_id "SelN.3.selenocysteine"; Reference "SelN.3.selenocysteine.vulpes_vulpes.GCF_003160815_1_VulVul2_2_genomic";
NW_020356538.1	selenoprofiles_genewise	CDS	223295	223400	.	+	.	phase "."; gene_id "SelN.3.selenocysteine"; transcript_id "SelN.3.selenocysteine"; Reference "SelN.3.selenocysteine.vulpes_vulpes.GCF_003160815_1_VulVul2_2_genomic";
NW_020356538.1	selenoprofiles_genewise	CDS	224441	224553	.	+	.	phase "."; gene_id "SelN.3.selenocysteine"; transcript_id "SelN.3.selenocysteine"; Reference "SelN.3.selenocysteine.vulpes_vulpes.GCF_003160815_1_VulVul2_2_genomic";
NW_020356538.1	selenoprofiles_genewise	CDS	224644	224745	.	+	.	phase "."; gene_id "SelN.3.selenocysteine"; transcript_id "SelN.3.selenocysteine"; Reference "SelN.3.selenocysteine.vulpes_vulpes.GCF_003160815_1_VulVul2_2_genomic";
NW_020356538.1	selenoprofiles_genewise	CDS	225996	226166	.	+	.	phase "."; gene_id "SelN.3.selenocysteine"; transcript_id "SelN.3.selenocysteine"; Reference "SelN.3.selenocysteine.vulpes_vulpes.GCF_003160815_1_VulVul2_2_genomic";
NW_020356538.1	selenoprofiles_secposition	Selenocysteine	223397	223399	.	+	.	phase "."; gene_id "Sec1:SelN.3.selenocysteine"; transcript_id "Sec1:SelN.3.selenocysteine"; Reference "SelN.3.selenocysteine.vulpes_vulpes.GCF_003160815_1_VulVul2_2_genomic";
NW_020356600.1	selenoprofiles_genewise	CDS	3466952	3467103	.	+	.	phase "."; gene_id "SelO.3.selenocysteine"; transcript_id "SelO.3.selenocysteine"; Reference "SelO.3.selenocysteine.vulpes_vulpes.GCF_003160815_1_VulVul2_2_genomic";
NW_020356600.1	selenoprofiles_genewise	CDS	3473390	3473593	.	+	.	phase "."; gene_id "SelO.3.selenocysteine"; transcript_id "SelO.3.selenocysteine"; Reference "SelO.3.selenocysteine.vulpes_vulpes.GCF_003160815_1_VulVul2_2_genomic";
NW_020356600.1	selenoprofiles_genewise	CDS	3474467	3474647	.	+	.	phase "."; gene_id "SelO.3.selenocysteine"; transcript_id "SelO.3.selenocysteine"; Reference "SelO.3.selenocysteine.vulpes_vulpes.GCF_003160815_1_VulVul2_2_genomic";
NW_020356600.1	selenoprofiles_genewise	CDS	3475542	3475672	.	+	.	phase "."; gene_id "SelO.3.selenocysteine"; transcript_id "SelO.3.selenocysteine"; Reference "SelO.3.selenocysteine.vulpes_vulpes.GCF_003160815_1_VulVul2_2_genomic";
NW_020356600.1	selenoprofiles_genewise	CDS	3475995	3476275	.	+	.	phase "."; gene_id "SelO.3.selenocysteine"; transcript_id "SelO.3.selenocysteine"; Reference "SelO.3.selenocysteine.vulpes_vulpes.GCF_003160815_1_VulVul2_2_genomic";
NW_020356600.1	selenoprofiles_genewise	CDS	3478884	3479034	.	+	.	phase "."; gene_id "SelO.3.selenocysteine"; transcript_id "SelO.3.selenocysteine"; Reference "SelO.3.selenocysteine.vulpes_vulpes.GCF_003160815_1_VulVul2_2_genomic";
NW_020356600.1	selenoprofiles_genewise	CDS	3479924	3480109	.	+	.	phase "."; gene_id "SelO.3.selenocysteine"; transcript_id "SelO.3.selenocysteine"; Reference "SelO.3.selenocysteine.vulpes_vulpes.GCF_003160815_1_VulVul2_2_genomic";
NW_020356600.1	selenoprofiles_genewise	CDS	3480239	3480428	.	+	.	phase "."; gene_id "SelO.3.selenocysteine"; transcript_id "SelO.3.selenocysteine"; Reference "SelO.3.selenocysteine.vulpes_vulpes.GCF_003160815_1_VulVul2_2_genomic";
NW_020356600.1	selenoprofiles_genewise	CDS	3480491	3480664	.	+	.	phase "."; gene_id "SelO.3.selenocysteine"; transcript_id "SelO.3.selenocysteine"; Reference "SelO.3.selenocysteine.vulpes_vulpes.GCF_003160815_1_VulVul2_2_genomic";
NW_020356600.1	selenoprofiles_secposition	Selenocysteine	3480653	3480655	.	+	.	phase "."; gene_id "Sec1:SelO.3.selenocysteine"; transcript_id "Sec1:SelO.3.selenocysteine"; Reference "SelO.3.selenocysteine.vulpes_vulpes.GCF_003160815_1_VulVul2_2_genomic";
NW_020356562.1	selenoprofiles_genewise	CDS	130271	130473	.	+	.	phase "."; gene_id "SelP.3.selenocysteine"; transcript_id "SelP.3.selenocysteine"; Reference "SelP.3.selenocysteine.vulpes_vulpes.GCF_003160815_1_VulVul2_2_genomic";
NW_020356562.1	selenoprofiles_genewise	CDS	131211	131423	.	+	.	phase "."; gene_id "SelP.3.selenocysteine"; transcript_id "SelP.3.selenocysteine"; Reference "SelP.3.selenocysteine.vulpes_vulpes.GCF_003160815_1_VulVul2_2_genomic";
NW_020356562.1	selenoprofiles_genewise	CDS	132699	132816	.	+	.	phase "."; gene_id "SelP.3.selenocysteine"; transcript_id "SelP.3.selenocysteine"; Reference "SelP.3.selenocysteine.vulpes_vulpes.GCF_003160815_1_VulVul2_2_genomic";
NW_020356562.1	selenoprofiles_genewise	CDS	136572	136973	.	+	.	phase "."; gene_id "SelP.3.selenocysteine"; transcript_id "SelP.3.selenocysteine"; Reference "SelP.3.selenocysteine.vulpes_vulpes.GCF_003160815_1_VulVul2_2_genomic";
NW_020356562.1	selenoprofiles_secposition	Selenocysteine	130445	130447	.	+	.	phase "."; gene_id "Sec1:SelP.3.selenocysteine"; transcript_id "Sec1:SelP.3.selenocysteine"; Reference "SelP.3.selenocysteine.vulpes_vulpes.GCF_003160815_1_VulVul2_2_genomic";
NW_020356562.1	selenoprofiles_secposition	Selenocysteine	136845	136847	.	+	.	phase "."; gene_id "Sec11:SelP.3.selenocysteine"; transcript_id "Sec11:SelP.3.selenocysteine"; Reference "SelP.3.selenocysteine.vulpes_vulpes.GCF_003160815_1_VulVul2_2_genomic";
NW_020356562.1	selenoprofiles_secposition	Selenocysteine	136902	136904	.	+	.	phase "."; gene_id "Sec15:SelP.3.selenocysteine"; transcript_id "Sec15:SelP.3.selenocysteine"; Reference "SelP.3.selenocysteine.vulpes_vulpes.GCF_003160815_1_VulVul2_2_genomic";
NW_020356635.1	selenoprofiles_exonerate	CDS	1196350	1196404	.	+	.	phase "."; gene_id "SelR.1.selenocysteine"; transcript_id "SelR.1.selenocysteine"; Reference "SelR.1.selenocysteine.vulpes_vulpes.GCF_003160815_1_VulVul2_2_genomic";
NW_020356635.1	selenoprofiles_exonerate	CDS	1198120	1198268	.	+	.	phase "."; gene_id "SelR.1.selenocysteine"; transcript_id "SelR.1.selenocysteine"; Reference "SelR.1.selenocysteine.vulpes_vulpes.GCF_003160815_1_VulVul2_2_genomic";
NW_020356635.1	selenoprofiles_exonerate	CDS	1198566	1198680	.	+	.	phase "."; gene_id "SelR.1.selenocysteine"; transcript_id "SelR.1.selenocysteine"; Reference "SelR.1.selenocysteine.vulpes_vulpes.GCF_003160815_1_VulVul2_2_genomic";
NW_020356635.1	selenoprofiles_exonerate	CDS	1298879	1299081	.	+	.	phase "."; gene_id "SelR.1.selenocysteine"; transcript_id "SelR.1.selenocysteine"; Reference "SelR.1.selenocysteine.vulpes_vulpes.GCF_003160815_1_VulVul2_2_genomic";
NW_020356635.1	selenoprofiles_secposition	Selenocysteine	1198644	1198646	.	+	.	phase "."; gene_id "Sec1:SelR.1.selenocysteine"; transcript_id "Sec1:SelR.1.selenocysteine"; Reference "SelR.1.selenocysteine.vulpes_vulpes.GCF_003160815_1_VulVul2_2_genomic";
NW_020356436.1	selenoprofiles_genewise	CDS	52937765	52937840	.	-	.	phase "."; gene_id "SelS.5.selenocysteine"; transcript_id "SelS.5.selenocysteine"; Reference "SelS.5.selenocysteine.vulpes_vulpes.GCF_003160815_1_VulVul2_2_genomic";
NW_020356436.1	selenoprofiles_genewise	CDS	52936902	52937036	.	-	.	phase "."; gene_id "SelS.5.selenocysteine"; transcript_id "SelS.5.selenocysteine"; Reference "SelS.5.selenocysteine.vulpes_vulpes.GCF_003160815_1_VulVul2_2_genomic";
NW_020356436.1	selenoprofiles_genewise	CDS	52934777	52934883	.	-	.	phase "."; gene_id "SelS.5.selenocysteine"; transcript_id "SelS.5.selenocysteine"; Reference "SelS.5.selenocysteine.vulpes_vulpes.GCF_003160815_1_VulVul2_2_genomic";
NW_020356436.1	selenoprofiles_genewise	CDS	52931237	52931405	.	-	.	phase "."; gene_id "SelS.5.selenocysteine"; transcript_id "SelS.5.selenocysteine"; Reference "SelS.5.selenocysteine.vulpes_vulpes.GCF_003160815_1_VulVul2_2_genomic";
NW_020356436.1	selenoprofiles_genewise	CDS	52929151	52929236	.	-	.	phase "."; gene_id "SelS.5.selenocysteine"; transcript_id "SelS.5.selenocysteine"; Reference "SelS.5.selenocysteine.vulpes_vulpes.GCF_003160815_1_VulVul2_2_genomic";
NW_020356436.1	selenoprofiles_secposition	Selenocysteine	52929157	52929159	.	-	.	phase "."; gene_id "Sec1:SelS.5.selenocysteine"; transcript_id "Sec1:SelS.5.selenocysteine"; Reference "SelS.5.selenocysteine.vulpes_vulpes.GCF_003160815_1_VulVul2_2_genomic";
NW_020356519.1	selenoprofiles_exonerate	CDS	1614966	1615085	.	+	.	phase "."; gene_id "TR.12.selenocysteine"; transcript_id "TR.12.selenocysteine"; Reference "TR.12.selenocysteine.vulpes_vulpes.GCF_003160815_1_VulVul2_2_genomic";
NW_020356519.1	selenoprofiles_exonerate	CDS	1620234	1620294	.	+	.	phase "."; gene_id "TR.12.selenocysteine"; transcript_id "TR.12.selenocysteine"; Reference "TR.12.selenocysteine.vulpes_vulpes.GCF_003160815_1_VulVul2_2_genomic";
NW_020356519.1	selenoprofiles_exonerate	CDS	1641727	1641836	.	+	.	phase "."; gene_id "TR.12.selenocysteine"; transcript_id "TR.12.selenocysteine"; Reference "TR.12.selenocysteine.vulpes_vulpes.GCF_003160815_1_VulVul2_2_genomic";
NW_020356519.1	selenoprofiles_exonerate	CDS	1661444	1661566	.	+	.	phase "."; gene_id "TR.12.selenocysteine"; transcript_id "TR.12.selenocysteine"; Reference "TR.12.selenocysteine.vulpes_vulpes.GCF_003160815_1_VulVul2_2_genomic";
NW_020356519.1	selenoprofiles_exonerate	CDS	1663404	1663476	.	+	.	phase "."; gene_id "TR.12.selenocysteine"; transcript_id "TR.12.selenocysteine"; Reference "TR.12.selenocysteine.vulpes_vulpes.GCF_003160815_1_VulVul2_2_genomic";
NW_020356519.1	selenoprofiles_exonerate	CDS	1665076	1665195	.	+	.	phase "."; gene_id "TR.12.selenocysteine"; transcript_id "TR.12.selenocysteine"; Reference "TR.12.selenocysteine.vulpes_vulpes.GCF_003160815_1_VulVul2_2_genomic";
NW_020356519.1	selenoprofiles_exonerate	CDS	1670167	1670309	.	+	.	phase "."; gene_id "TR.12.selenocysteine"; transcript_id "TR.12.selenocysteine"; Reference "TR.12.selenocysteine.vulpes_vulpes.GCF_003160815_1_VulVul2_2_genomic";
NW_020356519.1	selenoprofiles_exonerate	CDS	1670713	1670828	.	+	.	phase "."; gene_id "TR.12.selenocysteine"; transcript_id "TR.12.selenocysteine"; Reference "TR.12.selenocysteine.vulpes_vulpes.GCF_003160815_1_VulVul2_2_genomic";
NW_020356519.1	selenoprofiles_exonerate	CDS	1672218	1672443	.	+	.	phase "."; gene_id "TR.12.selenocysteine"; transcript_id "TR.12.selenocysteine"; Reference "TR.12.selenocysteine.vulpes_vulpes.GCF_003160815_1_VulVul2_2_genomic";
NW_020356519.1	selenoprofiles_exonerate	CDS	1676380	1676472	.	+	.	phase "."; gene_id "TR.12.selenocysteine"; transcript_id "TR.12.selenocysteine"; Reference "TR.12.selenocysteine.vulpes_vulpes.GCF_003160815_1_VulVul2_2_genomic";
NW_020356519.1	selenoprofiles_exonerate	CDS	1677072	1677148	.	+	.	phase "."; gene_id "TR.12.selenocysteine"; transcript_id "TR.12.selenocysteine"; Reference "TR.12.selenocysteine.vulpes_vulpes.GCF_003160815_1_VulVul2_2_genomic";
NW_020356519.1	selenoprofiles_exonerate	CDS	1678780	1678936	.	+	.	phase "."; gene_id "TR.12.selenocysteine"; transcript_id "TR.12.selenocysteine"; Reference "TR.12.selenocysteine.vulpes_vulpes.GCF_003160815_1_VulVul2_2_genomic";
NW_020356519.1	selenoprofiles_exonerate	CDS	1685145	1685252	.	+	.	phase "."; gene_id "TR.12.selenocysteine"; transcript_id "TR.12.selenocysteine"; Reference "TR.12.selenocysteine.vulpes_vulpes.GCF_003160815_1_VulVul2_2_genomic";
NW_020356519.1	selenoprofiles_exonerate	CDS	1687729	1687824	.	+	.	phase "."; gene_id "TR.12.selenocysteine"; transcript_id "TR.12.selenocysteine"; Reference "TR.12.selenocysteine.vulpes_vulpes.GCF_003160815_1_VulVul2_2_genomic";
NW_020356519.1	selenoprofiles_exonerate	CDS	1696773	1696904	.	+	.	phase "."; gene_id "TR.12.selenocysteine"; transcript_id "TR.12.selenocysteine"; Reference "TR.12.selenocysteine.vulpes_vulpes.GCF_003160815_1_VulVul2_2_genomic";
NW_020356519.1	selenoprofiles_exonerate	CDS	1707575	1707646	.	+	.	phase "."; gene_id "TR.12.selenocysteine"; transcript_id "TR.12.selenocysteine"; Reference "TR.12.selenocysteine.vulpes_vulpes.GCF_003160815_1_VulVul2_2_genomic";
NW_020356519.1	selenoprofiles_secposition	Selenocysteine	1707638	1707640	.	+	.	phase "."; gene_id "Sec1:TR.12.selenocysteine"; transcript_id "Sec1:TR.12.selenocysteine"; Reference "TR.12.selenocysteine.vulpes_vulpes.GCF_003160815_1_VulVul2_2_genomic";
NW_020356443.1	selenoprofiles_genewise	CDS	31402916	31402979	.	+	.	phase "."; gene_id "TR.20.selenocysteine"; transcript_id "TR.20.selenocysteine"; Reference "TR.20.selenocysteine.vulpes_vulpes.GCF_003160815_1_VulVul2_2_genomic";
NW_020356443.1	selenoprofiles_genewise	CDS	31404024	31404133	.	+	.	phase "."; gene_id "TR.20.selenocysteine"; transcript_id "TR.20.selenocysteine"; Reference "TR.20.selenocysteine.vulpes_vulpes.GCF_003160815_1_VulVul2_2_genomic";
NW_020356443.1	selenoprofiles_genewise	CDS	31405772	31405876	.	+	.	phase "."; gene_id "TR.20.selenocysteine"; transcript_id "TR.20.selenocysteine"; Reference "TR.20.selenocysteine.vulpes_vulpes.GCF_003160815_1_VulVul2_2_genomic";
NW_020356443.1	selenoprofiles_genewise	CDS	31406098	31406170	.	+	.	phase "."; gene_id "TR.20.selenocysteine"; transcript_id "TR.20.selenocysteine"; Reference "TR.20.selenocysteine.vulpes_vulpes.GCF_003160815_1_VulVul2_2_genomic";
NW_020356443.1	selenoprofiles_genewise	CDS	31407823	31407942	.	+	.	phase "."; gene_id "TR.20.selenocysteine"; transcript_id "TR.20.selenocysteine"; Reference "TR.20.selenocysteine.vulpes_vulpes.GCF_003160815_1_VulVul2_2_genomic";
NW_020356443.1	selenoprofiles_genewise	CDS	31412936	31413078	.	+	.	phase "."; gene_id "TR.20.selenocysteine"; transcript_id "TR.20.selenocysteine"; Reference "TR.20.selenocysteine.vulpes_vulpes.GCF_003160815_1_VulVul2_2_genomic";
NW_020356443.1	selenoprofiles_genewise	CDS	31415059	31415174	.	+	.	phase "."; gene_id "TR.20.selenocysteine"; transcript_id "TR.20.selenocysteine"; Reference "TR.20.selenocysteine.vulpes_vulpes.GCF_003160815_1_VulVul2_2_genomic";
NW_020356443.1	selenoprofiles_genewise	CDS	31415943	31416168	.	+	.	phase "."; gene_id "TR.20.selenocysteine"; transcript_id "TR.20.selenocysteine"; Reference "TR.20.selenocysteine.vulpes_vulpes.GCF_003160815_1_VulVul2_2_genomic";
NW_020356443.1	selenoprofiles_genewise	CDS	31417362	31417454	.	+	.	phase "."; gene_id "TR.20.selenocysteine"; transcript_id "TR.20.selenocysteine"; Reference "TR.20.selenocysteine.vulpes_vulpes.GCF_003160815_1_VulVul2_2_genomic";
NW_020356443.1	selenoprofiles_genewise	CDS	31422817	31422893	.	+	.	phase "."; gene_id "TR.20.selenocysteine"; transcript_id "TR.20.selenocysteine"; Reference "TR.20.selenocysteine.vulpes_vulpes.GCF_003160815_1_VulVul2_2_genomic";
NW_020356443.1	selenoprofiles_genewise	CDS	31423486	31423642	.	+	.	phase "."; gene_id "TR.20.selenocysteine"; transcript_id "TR.20.selenocysteine"; Reference "TR.20.selenocysteine.vulpes_vulpes.GCF_003160815_1_VulVul2_2_genomic";
NW_020356443.1	selenoprofiles_genewise	CDS	31428351	31428458	.	+	.	phase "."; gene_id "TR.20.selenocysteine"; transcript_id "TR.20.selenocysteine"; Reference "TR.20.selenocysteine.vulpes_vulpes.GCF_003160815_1_VulVul2_2_genomic";
NW_020356443.1	selenoprofiles_genewise	CDS	31439148	31439243	.	+	.	phase "."; gene_id "TR.20.selenocysteine"; transcript_id "TR.20.selenocysteine"; Reference "TR.20.selenocysteine.vulpes_vulpes.GCF_003160815_1_VulVul2_2_genomic";
NW_020356443.1	selenoprofiles_genewise	CDS	31441390	31441524	.	+	.	phase "."; gene_id "TR.20.selenocysteine"; transcript_id "TR.20.selenocysteine"; Reference "TR.20.selenocysteine.vulpes_vulpes.GCF_003160815_1_VulVul2_2_genomic";
NW_020356443.1	selenoprofiles_genewise	CDS	31441883	31441951	.	+	.	phase "."; gene_id "TR.20.selenocysteine"; transcript_id "TR.20.selenocysteine"; Reference "TR.20.selenocysteine.vulpes_vulpes.GCF_003160815_1_VulVul2_2_genomic";
NW_020356443.1	selenoprofiles_secposition	Selenocysteine	31441943	31441945	.	+	.	phase "."; gene_id "Sec1:TR.20.selenocysteine"; transcript_id "Sec1:TR.20.selenocysteine"; Reference "TR.20.selenocysteine.vulpes_vulpes.GCF_003160815_1_VulVul2_2_genomic";
NW_020356609.1	selenoprofiles_genewise	CDS	3258589	3258721	.	-	.	phase "."; gene_id "TR.36.selenocysteine"; transcript_id "TR.36.selenocysteine"; Reference "TR.36.selenocysteine.vulpes_vulpes.GCF_003160815_1_VulVul2_2_genomic";
NW_020356609.1	selenoprofiles_genewise	CDS	3250985	3251041	.	-	.	phase "."; gene_id "TR.36.selenocysteine"; transcript_id "TR.36.selenocysteine"; Reference "TR.36.selenocysteine.vulpes_vulpes.GCF_003160815_1_VulVul2_2_genomic";
NW_020356609.1	selenoprofiles_genewise	CDS	3250481	3250625	.	-	.	phase "."; gene_id "TR.36.selenocysteine"; transcript_id "TR.36.selenocysteine"; Reference "TR.36.selenocysteine.vulpes_vulpes.GCF_003160815_1_VulVul2_2_genomic";
NW_020356609.1	selenoprofiles_genewise	CDS	3249839	3249913	.	-	.	phase "."; gene_id "TR.36.selenocysteine"; transcript_id "TR.36.selenocysteine"; Reference "TR.36.selenocysteine.vulpes_vulpes.GCF_003160815_1_VulVul2_2_genomic";
NW_020356609.1	selenoprofiles_genewise	CDS	3248046	3248124	.	-	.	phase "."; gene_id "TR.36.selenocysteine"; transcript_id "TR.36.selenocysteine"; Reference "TR.36.selenocysteine.vulpes_vulpes.GCF_003160815_1_VulVul2_2_genomic";
NW_020356609.1	selenoprofiles_genewise	CDS	3247487	3247549	.	-	.	phase "."; gene_id "TR.36.selenocysteine"; transcript_id "TR.36.selenocysteine"; Reference "TR.36.selenocysteine.vulpes_vulpes.GCF_003160815_1_VulVul2_2_genomic";
NW_020356609.1	selenoprofiles_genewise	CDS	3242536	3242606	.	-	.	phase "."; gene_id "TR.36.selenocysteine"; transcript_id "TR.36.selenocysteine"; Reference "TR.36.selenocysteine.vulpes_vulpes.GCF_003160815_1_VulVul2_2_genomic";
NW_020356609.1	selenoprofiles_genewise	CDS	3233904	3233923	.	-	.	phase "."; gene_id "TR.36.selenocysteine"; transcript_id "TR.36.selenocysteine"; Reference "TR.36.selenocysteine.vulpes_vulpes.GCF_003160815_1_VulVul2_2_genomic";
NW_020356609.1	selenoprofiles_genewise	CDS	3233010	3233101	.	-	.	phase "."; gene_id "TR.36.selenocysteine"; transcript_id "TR.36.selenocysteine"; Reference "TR.36.selenocysteine.vulpes_vulpes.GCF_003160815_1_VulVul2_2_genomic";
NW_020356609.1	selenoprofiles_genewise	CDS	3230775	3230949	.	-	.	phase "."; gene_id "TR.36.selenocysteine"; transcript_id "TR.36.selenocysteine"; Reference "TR.36.selenocysteine.vulpes_vulpes.GCF_003160815_1_VulVul2_2_genomic";
NW_020356609.1	selenoprofiles_genewise	CDS	3220702	3220838	.	-	.	phase "."; gene_id "TR.36.selenocysteine"; transcript_id "TR.36.selenocysteine"; Reference "TR.36.selenocysteine.vulpes_vulpes.GCF_003160815_1_VulVul2_2_genomic";
NW_020356609.1	selenoprofiles_genewise	CDS	3217470	3217565	.	-	.	phase "."; gene_id "TR.36.selenocysteine"; transcript_id "TR.36.selenocysteine"; Reference "TR.36.selenocysteine.vulpes_vulpes.GCF_003160815_1_VulVul2_2_genomic";
NW_020356609.1	selenoprofiles_genewise	CDS	3217089	3217181	.	-	.	phase "."; gene_id "TR.36.selenocysteine"; transcript_id "TR.36.selenocysteine"; Reference "TR.36.selenocysteine.vulpes_vulpes.GCF_003160815_1_VulVul2_2_genomic";
NW_020356609.1	selenoprofiles_genewise	CDS	3215484	3215555	.	-	.	phase "."; gene_id "TR.36.selenocysteine"; transcript_id "TR.36.selenocysteine"; Reference "TR.36.selenocysteine.vulpes_vulpes.GCF_003160815_1_VulVul2_2_genomic";
NW_020356609.1	selenoprofiles_genewise	CDS	3215213	3215310	.	-	.	phase "."; gene_id "TR.36.selenocysteine"; transcript_id "TR.36.selenocysteine"; Reference "TR.36.selenocysteine.vulpes_vulpes.GCF_003160815_1_VulVul2_2_genomic";
NW_020356609.1	selenoprofiles_genewise	CDS	3213244	3213373	.	-	.	phase "."; gene_id "TR.36.selenocysteine"; transcript_id "TR.36.selenocysteine"; Reference "TR.36.selenocysteine.vulpes_vulpes.GCF_003160815_1_VulVul2_2_genomic";
NW_020356609.1	selenoprofiles_secposition	Selenocysteine	3213250	3213252	.	-	.	phase "."; gene_id "Sec1:TR.36.selenocysteine"; transcript_id "Sec1:TR.36.selenocysteine"; Reference "TR.36.selenocysteine.vulpes_vulpes.GCF_003160815_1_VulVul2_2_genomic";
NW_020356551.1	selenoprofiles_genewise	CDS	3036646	3036767	.	-	.	phase "."; gene_id "SelT.5.selenocysteine"; transcript_id "SelT.5.selenocysteine"; Reference "SelT.5.selenocysteine.vulpes_vulpes.GCF_003160815_1_VulVul2_2_genomic";
NW_020356551.1	selenoprofiles_genewise	CDS	3036009	3036135	.	-	.	phase "."; gene_id "SelT.5.selenocysteine"; transcript_id "SelT.5.selenocysteine"; Reference "SelT.5.selenocysteine.vulpes_vulpes.GCF_003160815_1_VulVul2_2_genomic";
NW_020356551.1	selenoprofiles_genewise	CDS	3033892	3034009	.	-	.	phase "."; gene_id "SelT.5.selenocysteine"; transcript_id "SelT.5.selenocysteine"; Reference "SelT.5.selenocysteine.vulpes_vulpes.GCF_003160815_1_VulVul2_2_genomic";
NW_020356551.1	selenoprofiles_genewise	CDS	3031962	3032086	.	-	.	phase "."; gene_id "SelT.5.selenocysteine"; transcript_id "SelT.5.selenocysteine"; Reference "SelT.5.selenocysteine.vulpes_vulpes.GCF_003160815_1_VulVul2_2_genomic";
NW_020356551.1	selenoprofiles_secposition	Selenocysteine	3036747	3036749	.	-	.	phase "."; gene_id "Sec1:SelT.5.selenocysteine"; transcript_id "Sec1:SelT.5.selenocysteine"; Reference "SelT.5.selenocysteine.vulpes_vulpes.GCF_003160815_1_VulVul2_2_genomic";
NW_020356536.1	selenoprofiles_exonerate	CDS	3815339	3815367	.	-	.	phase "."; gene_id "SelW.2.selenocysteine"; transcript_id "SelW.2.selenocysteine"; Reference "SelW.2.selenocysteine.vulpes_vulpes.GCF_003160815_1_VulVul2_2_genomic";
NW_020356536.1	selenoprofiles_exonerate	CDS	3813807	3813831	.	-	.	phase "."; gene_id "SelW.2.selenocysteine"; transcript_id "SelW.2.selenocysteine"; Reference "SelW.2.selenocysteine.vulpes_vulpes.GCF_003160815_1_VulVul2_2_genomic";
NW_020356536.1	selenoprofiles_exonerate	CDS	3813647	3813700	.	-	.	phase "."; gene_id "SelW.2.selenocysteine"; transcript_id "SelW.2.selenocysteine"; Reference "SelW.2.selenocysteine.vulpes_vulpes.GCF_003160815_1_VulVul2_2_genomic";
NW_020356536.1	selenoprofiles_exonerate	CDS	3813398	3813472	.	-	.	phase "."; gene_id "SelW.2.selenocysteine"; transcript_id "SelW.2.selenocysteine"; Reference "SelW.2.selenocysteine.vulpes_vulpes.GCF_003160815_1_VulVul2_2_genomic";
NW_020356536.1	selenoprofiles_exonerate	CDS	3813213	3813293	.	-	.	phase "."; gene_id "SelW.2.selenocysteine"; transcript_id "SelW.2.selenocysteine"; Reference "SelW.2.selenocysteine.vulpes_vulpes.GCF_003160815_1_VulVul2_2_genomic";
NW_020356536.1	selenoprofiles_secposition	Selenocysteine	3813822	3813824	.	-	.	phase "."; gene_id "Sec2:SelW.2.selenocysteine"; transcript_id "Sec2:SelW.2.selenocysteine"; Reference "SelW.2.selenocysteine.vulpes_vulpes.GCF_003160815_1_VulVul2_2_genomic";
NW_020356515.1	selenoprofiles_genewise	CDS	1232059	1232481	.	-	.	phase "."; gene_id "SelW.3.selenocysteine"; transcript_id "SelW.3.selenocysteine"; Reference "SelW.3.selenocysteine.vulpes_vulpes.GCF_003160815_1_VulVul2_2_genomic";
NW_020356515.1	selenoprofiles_genewise	CDS	1230977	1231446	.	-	.	phase "."; gene_id "SelW.3.selenocysteine"; transcript_id "SelW.3.selenocysteine"; Reference "SelW.3.selenocysteine.vulpes_vulpes.GCF_003160815_1_VulVul2_2_genomic";
NW_020356515.1	selenoprofiles_genewise	CDS	1229500	1229524	.	-	.	phase "."; gene_id "SelW.3.selenocysteine"; transcript_id "SelW.3.selenocysteine"; Reference "SelW.3.selenocysteine.vulpes_vulpes.GCF_003160815_1_VulVul2_2_genomic";
NW_020356515.1	selenoprofiles_genewise	CDS	1229300	1229353	.	-	.	phase "."; gene_id "SelW.3.selenocysteine"; transcript_id "SelW.3.selenocysteine"; Reference "SelW.3.selenocysteine.vulpes_vulpes.GCF_003160815_1_VulVul2_2_genomic";
NW_020356515.1	selenoprofiles_genewise	CDS	1229119	1229193	.	-	.	phase "."; gene_id "SelW.3.selenocysteine"; transcript_id "SelW.3.selenocysteine"; Reference "SelW.3.selenocysteine.vulpes_vulpes.GCF_003160815_1_VulVul2_2_genomic";
NW_020356515.1	selenoprofiles_genewise	CDS	1228899	1228976	.	-	.	phase "."; gene_id "SelW.3.selenocysteine"; transcript_id "SelW.3.selenocysteine"; Reference "SelW.3.selenocysteine.vulpes_vulpes.GCF_003160815_1_VulVul2_2_genomic";
NW_020356515.1	selenoprofiles_secposition	Selenocysteine	1229515	1229517	.	-	.	phase "."; gene_id "Sec2:SelW.3.selenocysteine"; transcript_id "Sec2:SelW.3.selenocysteine"; Reference "SelW.3.selenocysteine.vulpes_vulpes.GCF_003160815_1_VulVul2_2_genomic";
NC_030684.2	selenoprofiles_genewise	CDS	97238085	97238900	.	+	.	phase "."; gene_id "DI.1.selenocysteine"; transcript_id "DI.1.selenocysteine"; Reference "DI.1.selenocysteine.xenopus_tropicalis.GCF_000004195_4_UCB_Xtro_10_0_genomic";
NC_030684.2	selenoprofiles_secposition	Selenocysteine	97238478	97238480	.	+	.	phase "."; gene_id "Sec1:DI.1.selenocysteine"; transcript_id "Sec1:DI.1.selenocysteine"; Reference "DI.1.selenocysteine.xenopus_tropicalis.GCF_000004195_4_UCB_Xtro_10_0_genomic";
NC_030684.2	selenoprofiles_genewise	CDS	83445826	83446065	.	-	.	phase "."; gene_id "DI.3.selenocysteine"; transcript_id "DI.3.selenocysteine"; Reference "DI.3.selenocysteine.xenopus_tropicalis.GCF_000004195_4_UCB_Xtro_10_0_genomic";
NC_030684.2	selenoprofiles_genewise	CDS	83434006	83434554	.	-	.	phase "."; gene_id "DI.3.selenocysteine"; transcript_id "DI.3.selenocysteine"; Reference "DI.3.selenocysteine.xenopus_tropicalis.GCF_000004195_4_UCB_Xtro_10_0_genomic";
NC_030684.2	selenoprofiles_secposition	Selenocysteine	83434399	83434401	.	-	.	phase "."; gene_id "Sec1:DI.3.selenocysteine"; transcript_id "Sec1:DI.3.selenocysteine"; Reference "DI.3.selenocysteine.xenopus_tropicalis.GCF_000004195_4_UCB_Xtro_10_0_genomic";
NC_030680.2	selenoprofiles_genewise	CDS	97372097	97372445	.	+	.	phase "."; gene_id "DI.5.selenocysteine"; transcript_id "DI.5.selenocysteine"; Reference "DI.5.selenocysteine.xenopus_tropicalis.GCF_000004195_4_UCB_Xtro_10_0_genomic";
NC_030680.2	selenoprofiles_genewise	CDS	97372634	97372777	.	+	.	phase "."; gene_id "DI.5.selenocysteine"; transcript_id "DI.5.selenocysteine"; Reference "DI.5.selenocysteine.xenopus_tropicalis.GCF_000004195_4_UCB_Xtro_10_0_genomic";
NC_030680.2	selenoprofiles_genewise	CDS	97377350	97377549	.	+	.	phase "."; gene_id "DI.5.selenocysteine"; transcript_id "DI.5.selenocysteine"; Reference "DI.5.selenocysteine.xenopus_tropicalis.GCF_000004195_4_UCB_Xtro_10_0_genomic";
NC_030680.2	selenoprofiles_genewise	CDS	97383280	97383345	.	+	.	phase "."; gene_id "DI.5.selenocysteine"; transcript_id "DI.5.selenocysteine"; Reference "DI.5.selenocysteine.xenopus_tropicalis.GCF_000004195_4_UCB_Xtro_10_0_genomic";
NC_030680.2	selenoprofiles_secposition	Selenocysteine	97372672	97372674	.	+	.	phase "."; gene_id "Sec1:DI.5.selenocysteine"; transcript_id "Sec1:DI.5.selenocysteine"; Reference "DI.5.selenocysteine.xenopus_tropicalis.GCF_000004195_4_UCB_Xtro_10_0_genomic";
NC_030680.2	selenoprofiles_genewise	CDS	125849835	125850068	.	-	.	phase "."; gene_id "GPx.3.selenocysteine"; transcript_id "GPx.3.selenocysteine"; Reference "GPx.3.selenocysteine.xenopus_tropicalis.GCF_000004195_4_UCB_Xtro_10_0_genomic";
NC_030680.2	selenoprofiles_genewise	CDS	125845204	125845557	.	-	.	phase "."; gene_id "GPx.3.selenocysteine"; transcript_id "GPx.3.selenocysteine"; Reference "GPx.3.selenocysteine.xenopus_tropicalis.GCF_000004195_4_UCB_Xtro_10_0_genomic";
NC_030680.2	selenoprofiles_secposition	Selenocysteine	125849940	125849942	.	-	.	phase "."; gene_id "Sec1:GPx.3.selenocysteine"; transcript_id "Sec1:GPx.3.selenocysteine"; Reference "GPx.3.selenocysteine.xenopus_tropicalis.GCF_000004195_4_UCB_Xtro_10_0_genomic";
NC_030684.2	selenoprofiles_genewise	CDS	107702201	107702440	.	+	.	phase "."; gene_id "GPx.5.selenocysteine"; transcript_id "GPx.5.selenocysteine"; Reference "GPx.5.selenocysteine.xenopus_tropicalis.GCF_000004195_4_UCB_Xtro_10_0_genomic";
NC_030684.2	selenoprofiles_genewise	CDS	107703898	107704248	.	+	.	phase "."; gene_id "GPx.5.selenocysteine"; transcript_id "GPx.5.selenocysteine"; Reference "GPx.5.selenocysteine.xenopus_tropicalis.GCF_000004195_4_UCB_Xtro_10_0_genomic";
NC_030684.2	selenoprofiles_secposition	Selenocysteine	107702336	107702338	.	+	.	phase "."; gene_id "Sec1:GPx.5.selenocysteine"; transcript_id "Sec1:GPx.5.selenocysteine"; Reference "GPx.5.selenocysteine.xenopus_tropicalis.GCF_000004195_4_UCB_Xtro_10_0_genomic";
NC_030677.2	selenoprofiles_blast	CDS	100227892	100228041	.	+	.	phase "."; gene_id "GPx.8.selenocysteine"; transcript_id "GPx.8.selenocysteine"; Reference "GPx.8.selenocysteine.xenopus_tropicalis.GCF_000004195_4_UCB_Xtro_10_0_genomic";
NC_030677.2	selenoprofiles_blast	CDS	100229241	100229396	.	+	.	phase "."; gene_id "GPx.8.selenocysteine"; transcript_id "GPx.8.selenocysteine"; Reference "GPx.8.selenocysteine.xenopus_tropicalis.GCF_000004195_4_UCB_Xtro_10_0_genomic";
NC_030677.2	selenoprofiles_secposition	Selenocysteine	100227934	100227936	.	+	.	phase "."; gene_id "Sec1:GPx.8.selenocysteine"; transcript_id "Sec1:GPx.8.selenocysteine"; Reference "GPx.8.selenocysteine.xenopus_tropicalis.GCF_000004195_4_UCB_Xtro_10_0_genomic";
NC_030679.2	selenoprofiles_genewise	CDS	22019664	22019817	.	+	.	phase "."; gene_id "GPx.13.selenocysteine"; transcript_id "GPx.13.selenocysteine"; Reference "GPx.13.selenocysteine.xenopus_tropicalis.GCF_000004195_4_UCB_Xtro_10_0_genomic";
NC_030679.2	selenoprofiles_genewise	CDS	22022273	22022390	.	+	.	phase "."; gene_id "GPx.13.selenocysteine"; transcript_id "GPx.13.selenocysteine"; Reference "GPx.13.selenocysteine.xenopus_tropicalis.GCF_000004195_4_UCB_Xtro_10_0_genomic";
NC_030679.2	selenoprofiles_genewise	CDS	22023309	22023408	.	+	.	phase "."; gene_id "GPx.13.selenocysteine"; transcript_id "GPx.13.selenocysteine"; Reference "GPx.13.selenocysteine.xenopus_tropicalis.GCF_000004195_4_UCB_Xtro_10_0_genomic";
NC_030679.2	selenoprofiles_genewise	CDS	22023958	22024200	.	+	.	phase "."; gene_id "GPx.13.selenocysteine"; transcript_id "GPx.13.selenocysteine"; Reference "GPx.13.selenocysteine.xenopus_tropicalis.GCF_000004195_4_UCB_Xtro_10_0_genomic";
NC_030679.2	selenoprofiles_secposition	Selenocysteine	22019793	22019795	.	+	.	phase "."; gene_id "Sec1:GPx.13.selenocysteine"; transcript_id "Sec1:GPx.13.selenocysteine"; Reference "GPx.13.selenocysteine.xenopus_tropicalis.GCF_000004195_4_UCB_Xtro_10_0_genomic";
NC_030680.2	selenoprofiles_exonerate	CDS	106558147	106558194	.	+	.	phase "."; gene_id "Sel15.3.selenocysteine"; transcript_id "Sel15.3.selenocysteine"; Reference "Sel15.3.selenocysteine.xenopus_tropicalis.GCF_000004195_4_UCB_Xtro_10_0_genomic";
NC_030680.2	selenoprofiles_exonerate	CDS	106561715	106561882	.	+	.	phase "."; gene_id "Sel15.3.selenocysteine"; transcript_id "Sel15.3.selenocysteine"; Reference "Sel15.3.selenocysteine.xenopus_tropicalis.GCF_000004195_4_UCB_Xtro_10_0_genomic";
NC_030680.2	selenoprofiles_exonerate	CDS	106564800	106564863	.	+	.	phase "."; gene_id "Sel15.3.selenocysteine"; transcript_id "Sel15.3.selenocysteine"; Reference "Sel15.3.selenocysteine.xenopus_tropicalis.GCF_000004195_4_UCB_Xtro_10_0_genomic";
NC_030680.2	selenoprofiles_exonerate	CDS	106565554	106565603	.	+	.	phase "."; gene_id "Sel15.3.selenocysteine"; transcript_id "Sel15.3.selenocysteine"; Reference "Sel15.3.selenocysteine.xenopus_tropicalis.GCF_000004195_4_UCB_Xtro_10_0_genomic";
NC_030680.2	selenoprofiles_exonerate	CDS	106566456	106566587	.	+	.	phase "."; gene_id "Sel15.3.selenocysteine"; transcript_id "Sel15.3.selenocysteine"; Reference "Sel15.3.selenocysteine.xenopus_tropicalis.GCF_000004195_4_UCB_Xtro_10_0_genomic";
NC_030680.2	selenoprofiles_secposition	Selenocysteine	106564833	106564835	.	+	.	phase "."; gene_id "Sec1:Sel15.3.selenocysteine"; transcript_id "Sec1:Sel15.3.selenocysteine"; Reference "Sel15.3.selenocysteine.xenopus_tropicalis.GCF_000004195_4_UCB_Xtro_10_0_genomic";
NC_030681.2	selenoprofiles_genewise	CDS	159549153	159549206	.	+	.	phase "."; gene_id "SelI.3.selenocysteine"; transcript_id "SelI.3.selenocysteine"; Reference "SelI.3.selenocysteine.xenopus_tropicalis.GCF_000004195_4_UCB_Xtro_10_0_genomic";
NC_030681.2	selenoprofiles_genewise	CDS	159561013	159561081	.	+	.	phase "."; gene_id "SelI.3.selenocysteine"; transcript_id "SelI.3.selenocysteine"; Reference "SelI.3.selenocysteine.xenopus_tropicalis.GCF_000004195_4_UCB_Xtro_10_0_genomic";
NC_030681.2	selenoprofiles_genewise	CDS	159562094	159562202	.	+	.	phase "."; gene_id "SelI.3.selenocysteine"; transcript_id "SelI.3.selenocysteine"; Reference "SelI.3.selenocysteine.xenopus_tropicalis.GCF_000004195_4_UCB_Xtro_10_0_genomic";
NC_030681.2	selenoprofiles_genewise	CDS	159562521	159562595	.	+	.	phase "."; gene_id "SelI.3.selenocysteine"; transcript_id "SelI.3.selenocysteine"; Reference "SelI.3.selenocysteine.xenopus_tropicalis.GCF_000004195_4_UCB_Xtro_10_0_genomic";
NC_030681.2	selenoprofiles_genewise	CDS	159563395	159563657	.	+	.	phase "."; gene_id "SelI.3.selenocysteine"; transcript_id "SelI.3.selenocysteine"; Reference "SelI.3.selenocysteine.xenopus_tropicalis.GCF_000004195_4_UCB_Xtro_10_0_genomic";
NC_030681.2	selenoprofiles_genewise	CDS	159563738	159563846	.	+	.	phase "."; gene_id "SelI.3.selenocysteine"; transcript_id "SelI.3.selenocysteine"; Reference "SelI.3.selenocysteine.xenopus_tropicalis.GCF_000004195_4_UCB_Xtro_10_0_genomic";
NC_030681.2	selenoprofiles_genewise	CDS	159564989	159565037	.	+	.	phase "."; gene_id "SelI.3.selenocysteine"; transcript_id "SelI.3.selenocysteine"; Reference "SelI.3.selenocysteine.xenopus_tropicalis.GCF_000004195_4_UCB_Xtro_10_0_genomic";
NC_030681.2	selenoprofiles_genewise	CDS	159565612	159565792	.	+	.	phase "."; gene_id "SelI.3.selenocysteine"; transcript_id "SelI.3.selenocysteine"; Reference "SelI.3.selenocysteine.xenopus_tropicalis.GCF_000004195_4_UCB_Xtro_10_0_genomic";
NC_030681.2	selenoprofiles_genewise	CDS	159567263	159567445	.	+	.	phase "."; gene_id "SelI.3.selenocysteine"; transcript_id "SelI.3.selenocysteine"; Reference "SelI.3.selenocysteine.xenopus_tropicalis.GCF_000004195_4_UCB_Xtro_10_0_genomic";
NC_030681.2	selenoprofiles_genewise	CDS	159567525	159567635	.	+	.	phase "."; gene_id "SelI.3.selenocysteine"; transcript_id "SelI.3.selenocysteine"; Reference "SelI.3.selenocysteine.xenopus_tropicalis.GCF_000004195_4_UCB_Xtro_10_0_genomic";
NC_030681.2	selenoprofiles_secposition	Selenocysteine	159567588	159567590	.	+	.	phase "."; gene_id "Sec1:SelI.3.selenocysteine"; transcript_id "Sec1:SelI.3.selenocysteine"; Reference "SelI.3.selenocysteine.xenopus_tropicalis.GCF_000004195_4_UCB_Xtro_10_0_genomic";
NC_030680.2	selenoprofiles_genewise	CDS	150455807	150455916	.	-	.	phase "."; gene_id "SelK.1.selenocysteine"; transcript_id "SelK.1.selenocysteine"; Reference "SelK.1.selenocysteine.xenopus_tropicalis.GCF_000004195_4_UCB_Xtro_10_0_genomic";
NC_030680.2	selenoprofiles_genewise	CDS	150455200	150455283	.	-	.	phase "."; gene_id "SelK.1.selenocysteine"; transcript_id "SelK.1.selenocysteine"; Reference "SelK.1.selenocysteine.xenopus_tropicalis.GCF_000004195_4_UCB_Xtro_10_0_genomic";
NC_030680.2	selenoprofiles_genewise	CDS	150449725	150449818	.	-	.	phase "."; gene_id "SelK.1.selenocysteine"; transcript_id "SelK.1.selenocysteine"; Reference "SelK.1.selenocysteine.xenopus_tropicalis.GCF_000004195_4_UCB_Xtro_10_0_genomic";
NC_030680.2	selenoprofiles_secposition	Selenocysteine	150449734	150449736	.	-	.	phase "."; gene_id "Sec1:SelK.1.selenocysteine"; transcript_id "Sec1:SelK.1.selenocysteine"; Reference "SelK.1.selenocysteine.xenopus_tropicalis.GCF_000004195_4_UCB_Xtro_10_0_genomic";
NC_030677.2	selenoprofiles_genewise	CDS	144043498	144043596	.	-	.	phase "."; gene_id "SelM.2.selenocysteine"; transcript_id "SelM.2.selenocysteine"; Reference "SelM.2.selenocysteine.xenopus_tropicalis.GCF_000004195_4_UCB_Xtro_10_0_genomic";
NC_030677.2	selenoprofiles_genewise	CDS	144043174	144043209	.	-	.	phase "."; gene_id "SelM.2.selenocysteine"; transcript_id "SelM.2.selenocysteine"; Reference "SelM.2.selenocysteine.xenopus_tropicalis.GCF_000004195_4_UCB_Xtro_10_0_genomic";
NC_030677.2	selenoprofiles_genewise	CDS	144041863	144041897	.	-	.	phase "."; gene_id "SelM.2.selenocysteine"; transcript_id "SelM.2.selenocysteine"; Reference "SelM.2.selenocysteine.xenopus_tropicalis.GCF_000004195_4_UCB_Xtro_10_0_genomic";
NC_030677.2	selenoprofiles_genewise	CDS	144041147	144041225	.	-	.	phase "."; gene_id "SelM.2.selenocysteine"; transcript_id "SelM.2.selenocysteine"; Reference "SelM.2.selenocysteine.xenopus_tropicalis.GCF_000004195_4_UCB_Xtro_10_0_genomic";
NC_030677.2	selenoprofiles_genewise	CDS	144037778	144037930	.	-	.	phase "."; gene_id "SelM.2.selenocysteine"; transcript_id "SelM.2.selenocysteine"; Reference "SelM.2.selenocysteine.xenopus_tropicalis.GCF_000004195_4_UCB_Xtro_10_0_genomic";
NC_030677.2	selenoprofiles_secposition	Selenocysteine	144043195	144043197	.	-	.	phase "."; gene_id "Sec1:SelM.2.selenocysteine"; transcript_id "Sec1:SelM.2.selenocysteine"; Reference "SelM.2.selenocysteine.xenopus_tropicalis.GCF_000004195_4_UCB_Xtro_10_0_genomic";
NC_030682.2	selenoprofiles_genewise	CDS	8234921	8236609	.	+	.	phase "."; gene_id "SelN.1.selenocysteine"; transcript_id "SelN.1.selenocysteine"; Reference "SelN.1.selenocysteine.xenopus_tropicalis.GCF_000004195_4_UCB_Xtro_10_0_genomic";
NC_030682.2	selenoprofiles_secposition	Selenocysteine	8236226	8236228	.	+	.	phase "."; gene_id "Sec1:SelN.1.selenocysteine"; transcript_id "Sec1:SelN.1.selenocysteine"; Reference "SelN.1.selenocysteine.xenopus_tropicalis.GCF_000004195_4_UCB_Xtro_10_0_genomic";
NC_030679.2	selenoprofiles_genewise	CDS	71818529	71819138	.	-	.	phase "."; gene_id "SelO.1.selenocysteine"; transcript_id "SelO.1.selenocysteine"; Reference "SelO.1.selenocysteine.xenopus_tropicalis.GCF_000004195_4_UCB_Xtro_10_0_genomic";
NC_030679.2	selenoprofiles_genewise	CDS	71815386	71815584	.	-	.	phase "."; gene_id "SelO.1.selenocysteine"; transcript_id "SelO.1.selenocysteine"; Reference "SelO.1.selenocysteine.xenopus_tropicalis.GCF_000004195_4_UCB_Xtro_10_0_genomic";
NC_030679.2	selenoprofiles_genewise	CDS	71813262	71813442	.	-	.	phase "."; gene_id "SelO.1.selenocysteine"; transcript_id "SelO.1.selenocysteine"; Reference "SelO.1.selenocysteine.xenopus_tropicalis.GCF_000004195_4_UCB_Xtro_10_0_genomic";
NC_030679.2	selenoprofiles_genewise	CDS	71809736	71809866	.	-	.	phase "."; gene_id "SelO.1.selenocysteine"; transcript_id "SelO.1.selenocysteine"; Reference "SelO.1.selenocysteine.xenopus_tropicalis.GCF_000004195_4_UCB_Xtro_10_0_genomic";
NC_030679.2	selenoprofiles_genewise	CDS	71808009	71808289	.	-	.	phase "."; gene_id "SelO.1.selenocysteine"; transcript_id "SelO.1.selenocysteine"; Reference "SelO.1.selenocysteine.xenopus_tropicalis.GCF_000004195_4_UCB_Xtro_10_0_genomic";
NC_030679.2	selenoprofiles_genewise	CDS	71806981	71807125	.	-	.	phase "."; gene_id "SelO.1.selenocysteine"; transcript_id "SelO.1.selenocysteine"; Reference "SelO.1.selenocysteine.xenopus_tropicalis.GCF_000004195_4_UCB_Xtro_10_0_genomic";
NC_030679.2	selenoprofiles_genewise	CDS	71805787	71805972	.	-	.	phase "."; gene_id "SelO.1.selenocysteine"; transcript_id "SelO.1.selenocysteine"; Reference "SelO.1.selenocysteine.xenopus_tropicalis.GCF_000004195_4_UCB_Xtro_10_0_genomic";
NC_030679.2	selenoprofiles_genewise	CDS	71804999	71805155	.	-	.	phase "."; gene_id "SelO.1.selenocysteine"; transcript_id "SelO.1.selenocysteine"; Reference "SelO.1.selenocysteine.xenopus_tropicalis.GCF_000004195_4_UCB_Xtro_10_0_genomic";
NC_030679.2	selenoprofiles_genewise	CDS	71804077	71804268	.	-	.	phase "."; gene_id "SelO.1.selenocysteine"; transcript_id "SelO.1.selenocysteine"; Reference "SelO.1.selenocysteine.xenopus_tropicalis.GCF_000004195_4_UCB_Xtro_10_0_genomic";
NC_030679.2	selenoprofiles_secposition	Selenocysteine	71804086	71804088	.	-	.	phase "."; gene_id "Sec1:SelO.1.selenocysteine"; transcript_id "Sec1:SelO.1.selenocysteine"; Reference "SelO.1.selenocysteine.xenopus_tropicalis.GCF_000004195_4_UCB_Xtro_10_0_genomic";
NC_030677.2	selenoprofiles_genewise	CDS	195083880	195084082	.	+	.	phase "."; gene_id "SelP.3.selenocysteine"; transcript_id "SelP.3.selenocysteine"; Reference "SelP.3.selenocysteine.xenopus_tropicalis.GCF_000004195_4_UCB_Xtro_10_0_genomic";
NC_030677.2	selenoprofiles_genewise	CDS	195085147	195085359	.	+	.	phase "."; gene_id "SelP.3.selenocysteine"; transcript_id "SelP.3.selenocysteine"; Reference "SelP.3.selenocysteine.xenopus_tropicalis.GCF_000004195_4_UCB_Xtro_10_0_genomic";
NC_030677.2	selenoprofiles_genewise	CDS	195085590	195085707	.	+	.	phase "."; gene_id "SelP.3.selenocysteine"; transcript_id "SelP.3.selenocysteine"; Reference "SelP.3.selenocysteine.xenopus_tropicalis.GCF_000004195_4_UCB_Xtro_10_0_genomic";
NC_030677.2	selenoprofiles_genewise	CDS	195086180	195086506	.	+	.	phase "."; gene_id "SelP.3.selenocysteine"; transcript_id "SelP.3.selenocysteine"; Reference "SelP.3.selenocysteine.xenopus_tropicalis.GCF_000004195_4_UCB_Xtro_10_0_genomic";
NC_030677.2	selenoprofiles_secposition	Selenocysteine	195084054	195084056	.	+	.	phase "."; gene_id "Sec1:SelP.3.selenocysteine"; transcript_id "Sec1:SelP.3.selenocysteine"; Reference "SelP.3.selenocysteine.xenopus_tropicalis.GCF_000004195_4_UCB_Xtro_10_0_genomic";
NC_030685.2	selenoprofiles_genewise	CDS	16879240	16879294	.	-	.	phase "."; gene_id "SelR.1.selenocysteine"; transcript_id "SelR.1.selenocysteine"; Reference "SelR.1.selenocysteine.xenopus_tropicalis.GCF_000004195_4_UCB_Xtro_10_0_genomic";
NC_030685.2	selenoprofiles_genewise	CDS	16876942	16877084	.	-	.	phase "."; gene_id "SelR.1.selenocysteine"; transcript_id "SelR.1.selenocysteine"; Reference "SelR.1.selenocysteine.xenopus_tropicalis.GCF_000004195_4_UCB_Xtro_10_0_genomic";
NC_030685.2	selenoprofiles_genewise	CDS	16875221	16875451	.	-	.	phase "."; gene_id "SelR.1.selenocysteine"; transcript_id "SelR.1.selenocysteine"; Reference "SelR.1.selenocysteine.xenopus_tropicalis.GCF_000004195_4_UCB_Xtro_10_0_genomic";
NC_030685.2	selenoprofiles_secposition	Selenocysteine	16875371	16875373	.	-	.	phase "."; gene_id "Sec1:SelR.1.selenocysteine"; transcript_id "Sec1:SelR.1.selenocysteine"; Reference "SelR.1.selenocysteine.xenopus_tropicalis.GCF_000004195_4_UCB_Xtro_10_0_genomic";
NC_030679.2	selenoprofiles_genewise	CDS	115904283	115904452	.	-	.	phase "."; gene_id "SelS.3.selenocysteine"; transcript_id "SelS.3.selenocysteine"; Reference "SelS.3.selenocysteine.xenopus_tropicalis.GCF_000004195_4_UCB_Xtro_10_0_genomic";
NC_030679.2	selenoprofiles_genewise	CDS	115901503	115901626	.	-	.	phase "."; gene_id "SelS.3.selenocysteine"; transcript_id "SelS.3.selenocysteine"; Reference "SelS.3.selenocysteine.xenopus_tropicalis.GCF_000004195_4_UCB_Xtro_10_0_genomic";
NC_030679.2	selenoprofiles_genewise	CDS	115900485	115900574	.	-	.	phase "."; gene_id "SelS.3.selenocysteine"; transcript_id "SelS.3.selenocysteine"; Reference "SelS.3.selenocysteine.xenopus_tropicalis.GCF_000004195_4_UCB_Xtro_10_0_genomic";
NC_030679.2	selenoprofiles_genewise	CDS	115899893	115899974	.	-	.	phase "."; gene_id "SelS.3.selenocysteine"; transcript_id "SelS.3.selenocysteine"; Reference "SelS.3.selenocysteine.xenopus_tropicalis.GCF_000004195_4_UCB_Xtro_10_0_genomic";
NC_030679.2	selenoprofiles_genewise	CDS	115899410	115899495	.	-	.	phase "."; gene_id "SelS.3.selenocysteine"; transcript_id "SelS.3.selenocysteine"; Reference "SelS.3.selenocysteine.xenopus_tropicalis.GCF_000004195_4_UCB_Xtro_10_0_genomic";
NC_030679.2	selenoprofiles_secposition	Selenocysteine	115899416	115899418	.	-	.	phase "."; gene_id "Sec1:SelS.3.selenocysteine"; transcript_id "Sec1:SelS.3.selenocysteine"; Reference "SelS.3.selenocysteine.xenopus_tropicalis.GCF_000004195_4_UCB_Xtro_10_0_genomic";
NC_030679.2	selenoprofiles_exonerate	CDS	49923374	49923493	.	+	.	phase "."; gene_id "TR.10.selenocysteine"; transcript_id "TR.10.selenocysteine"; Reference "TR.10.selenocysteine.xenopus_tropicalis.GCF_000004195_4_UCB_Xtro_10_0_genomic";
NC_030679.2	selenoprofiles_exonerate	CDS	49924370	49924442	.	+	.	phase "."; gene_id "TR.10.selenocysteine"; transcript_id "TR.10.selenocysteine"; Reference "TR.10.selenocysteine.xenopus_tropicalis.GCF_000004195_4_UCB_Xtro_10_0_genomic";
NC_030679.2	selenoprofiles_exonerate	CDS	49925422	49925541	.	+	.	phase "."; gene_id "TR.10.selenocysteine"; transcript_id "TR.10.selenocysteine"; Reference "TR.10.selenocysteine.xenopus_tropicalis.GCF_000004195_4_UCB_Xtro_10_0_genomic";
NC_030679.2	selenoprofiles_exonerate	CDS	49926996	49927138	.	+	.	phase "."; gene_id "TR.10.selenocysteine"; transcript_id "TR.10.selenocysteine"; Reference "TR.10.selenocysteine.xenopus_tropicalis.GCF_000004195_4_UCB_Xtro_10_0_genomic";
NC_030679.2	selenoprofiles_exonerate	CDS	49927763	49927878	.	+	.	phase "."; gene_id "TR.10.selenocysteine"; transcript_id "TR.10.selenocysteine"; Reference "TR.10.selenocysteine.xenopus_tropicalis.GCF_000004195_4_UCB_Xtro_10_0_genomic";
NC_030679.2	selenoprofiles_exonerate	CDS	49928662	49928887	.	+	.	phase "."; gene_id "TR.10.selenocysteine"; transcript_id "TR.10.selenocysteine"; Reference "TR.10.selenocysteine.xenopus_tropicalis.GCF_000004195_4_UCB_Xtro_10_0_genomic";
NC_030679.2	selenoprofiles_exonerate	CDS	49930014	49930103	.	+	.	phase "."; gene_id "TR.10.selenocysteine"; transcript_id "TR.10.selenocysteine"; Reference "TR.10.selenocysteine.xenopus_tropicalis.GCF_000004195_4_UCB_Xtro_10_0_genomic";
NC_030679.2	selenoprofiles_exonerate	CDS	49930892	49930968	.	+	.	phase "."; gene_id "TR.10.selenocysteine"; transcript_id "TR.10.selenocysteine"; Reference "TR.10.selenocysteine.xenopus_tropicalis.GCF_000004195_4_UCB_Xtro_10_0_genomic";
NC_030679.2	selenoprofiles_exonerate	CDS	49931185	49931341	.	+	.	phase "."; gene_id "TR.10.selenocysteine"; transcript_id "TR.10.selenocysteine"; Reference "TR.10.selenocysteine.xenopus_tropicalis.GCF_000004195_4_UCB_Xtro_10_0_genomic";
NC_030679.2	selenoprofiles_exonerate	CDS	49933352	49933459	.	+	.	phase "."; gene_id "TR.10.selenocysteine"; transcript_id "TR.10.selenocysteine"; Reference "TR.10.selenocysteine.xenopus_tropicalis.GCF_000004195_4_UCB_Xtro_10_0_genomic";
NC_030679.2	selenoprofiles_exonerate	CDS	49934683	49934778	.	+	.	phase "."; gene_id "TR.10.selenocysteine"; transcript_id "TR.10.selenocysteine"; Reference "TR.10.selenocysteine.xenopus_tropicalis.GCF_000004195_4_UCB_Xtro_10_0_genomic";
NC_030679.2	selenoprofiles_exonerate	CDS	49941616	49941750	.	+	.	phase "."; gene_id "TR.10.selenocysteine"; transcript_id "TR.10.selenocysteine"; Reference "TR.10.selenocysteine.xenopus_tropicalis.GCF_000004195_4_UCB_Xtro_10_0_genomic";
NC_030679.2	selenoprofiles_exonerate	CDS	49944244	49944312	.	+	.	phase "."; gene_id "TR.10.selenocysteine"; transcript_id "TR.10.selenocysteine"; Reference "TR.10.selenocysteine.xenopus_tropicalis.GCF_000004195_4_UCB_Xtro_10_0_genomic";
NC_030679.2	selenoprofiles_secposition	Selenocysteine	49944304	49944306	.	+	.	phase "."; gene_id "Sec1:TR.10.selenocysteine"; transcript_id "Sec1:TR.10.selenocysteine"; Reference "TR.10.selenocysteine.xenopus_tropicalis.GCF_000004195_4_UCB_Xtro_10_0_genomic";
NC_030680.2	selenoprofiles_genewise	CDS	133370002	133370106	.	-	.	phase "."; gene_id "TR.12.selenocysteine"; transcript_id "TR.12.selenocysteine"; Reference "TR.12.selenocysteine.xenopus_tropicalis.GCF_000004195_4_UCB_Xtro_10_0_genomic";
NC_030680.2	selenoprofiles_genewise	CDS	133369096	133369156	.	-	.	phase "."; gene_id "TR.12.selenocysteine"; transcript_id "TR.12.selenocysteine"; Reference "TR.12.selenocysteine.xenopus_tropicalis.GCF_000004195_4_UCB_Xtro_10_0_genomic";
NC_030680.2	selenoprofiles_genewise	CDS	133367723	133367832	.	-	.	phase "."; gene_id "TR.12.selenocysteine"; transcript_id "TR.12.selenocysteine"; Reference "TR.12.selenocysteine.xenopus_tropicalis.GCF_000004195_4_UCB_Xtro_10_0_genomic";
NC_030680.2	selenoprofiles_genewise	CDS	133366005	133366112	.	-	.	phase "."; gene_id "TR.12.selenocysteine"; transcript_id "TR.12.selenocysteine"; Reference "TR.12.selenocysteine.xenopus_tropicalis.GCF_000004195_4_UCB_Xtro_10_0_genomic";
NC_030680.2	selenoprofiles_genewise	CDS	133365525	133365597	.	-	.	phase "."; gene_id "TR.12.selenocysteine"; transcript_id "TR.12.selenocysteine"; Reference "TR.12.selenocysteine.xenopus_tropicalis.GCF_000004195_4_UCB_Xtro_10_0_genomic";
NC_030680.2	selenoprofiles_genewise	CDS	133364984	133365103	.	-	.	phase "."; gene_id "TR.12.selenocysteine"; transcript_id "TR.12.selenocysteine"; Reference "TR.12.selenocysteine.xenopus_tropicalis.GCF_000004195_4_UCB_Xtro_10_0_genomic";
NC_030680.2	selenoprofiles_genewise	CDS	133364553	133364695	.	-	.	phase "."; gene_id "TR.12.selenocysteine"; transcript_id "TR.12.selenocysteine"; Reference "TR.12.selenocysteine.xenopus_tropicalis.GCF_000004195_4_UCB_Xtro_10_0_genomic";
NC_030680.2	selenoprofiles_genewise	CDS	133363980	133364095	.	-	.	phase "."; gene_id "TR.12.selenocysteine"; transcript_id "TR.12.selenocysteine"; Reference "TR.12.selenocysteine.xenopus_tropicalis.GCF_000004195_4_UCB_Xtro_10_0_genomic";
NC_030680.2	selenoprofiles_genewise	CDS	133362394	133362619	.	-	.	phase "."; gene_id "TR.12.selenocysteine"; transcript_id "TR.12.selenocysteine"; Reference "TR.12.selenocysteine.xenopus_tropicalis.GCF_000004195_4_UCB_Xtro_10_0_genomic";
NC_030680.2	selenoprofiles_genewise	CDS	133359610	133359702	.	-	.	phase "."; gene_id "TR.12.selenocysteine"; transcript_id "TR.12.selenocysteine"; Reference "TR.12.selenocysteine.xenopus_tropicalis.GCF_000004195_4_UCB_Xtro_10_0_genomic";
NC_030680.2	selenoprofiles_genewise	CDS	133359356	133359432	.	-	.	phase "."; gene_id "TR.12.selenocysteine"; transcript_id "TR.12.selenocysteine"; Reference "TR.12.selenocysteine.xenopus_tropicalis.GCF_000004195_4_UCB_Xtro_10_0_genomic";
NC_030680.2	selenoprofiles_genewise	CDS	133358213	133358369	.	-	.	phase "."; gene_id "TR.12.selenocysteine"; transcript_id "TR.12.selenocysteine"; Reference "TR.12.selenocysteine.xenopus_tropicalis.GCF_000004195_4_UCB_Xtro_10_0_genomic";
NC_030680.2	selenoprofiles_genewise	CDS	133356942	133357049	.	-	.	phase "."; gene_id "TR.12.selenocysteine"; transcript_id "TR.12.selenocysteine"; Reference "TR.12.selenocysteine.xenopus_tropicalis.GCF_000004195_4_UCB_Xtro_10_0_genomic";
NC_030680.2	selenoprofiles_genewise	CDS	133356543	133356638	.	-	.	phase "."; gene_id "TR.12.selenocysteine"; transcript_id "TR.12.selenocysteine"; Reference "TR.12.selenocysteine.xenopus_tropicalis.GCF_000004195_4_UCB_Xtro_10_0_genomic";
NC_030680.2	selenoprofiles_genewise	CDS	133354130	133354264	.	-	.	phase "."; gene_id "TR.12.selenocysteine"; transcript_id "TR.12.selenocysteine"; Reference "TR.12.selenocysteine.xenopus_tropicalis.GCF_000004195_4_UCB_Xtro_10_0_genomic";
NC_030680.2	selenoprofiles_genewise	CDS	133353438	133353506	.	-	.	phase "."; gene_id "TR.12.selenocysteine"; transcript_id "TR.12.selenocysteine"; Reference "TR.12.selenocysteine.xenopus_tropicalis.GCF_000004195_4_UCB_Xtro_10_0_genomic";
NC_030680.2	selenoprofiles_secposition	Selenocysteine	133353444	133353446	.	-	.	phase "."; gene_id "Sec1:TR.12.selenocysteine"; transcript_id "Sec1:TR.12.selenocysteine"; Reference "TR.12.selenocysteine.xenopus_tropicalis.GCF_000004195_4_UCB_Xtro_10_0_genomic";
NC_030677.2	selenoprofiles_exonerate	CDS	154845239	154845281	.	-	.	phase "."; gene_id "TR.25.selenocysteine"; transcript_id "TR.25.selenocysteine"; Reference "TR.25.selenocysteine.xenopus_tropicalis.GCF_000004195_4_UCB_Xtro_10_0_genomic";
NC_030677.2	selenoprofiles_exonerate	CDS	154844375	154844443	.	-	.	phase "."; gene_id "TR.25.selenocysteine"; transcript_id "TR.25.selenocysteine"; Reference "TR.25.selenocysteine.xenopus_tropicalis.GCF_000004195_4_UCB_Xtro_10_0_genomic";
NC_030677.2	selenoprofiles_exonerate	CDS	154841189	154841245	.	-	.	phase "."; gene_id "TR.25.selenocysteine"; transcript_id "TR.25.selenocysteine"; Reference "TR.25.selenocysteine.xenopus_tropicalis.GCF_000004195_4_UCB_Xtro_10_0_genomic";
NC_030677.2	selenoprofiles_exonerate	CDS	154839195	154839339	.	-	.	phase "."; gene_id "TR.25.selenocysteine"; transcript_id "TR.25.selenocysteine"; Reference "TR.25.selenocysteine.xenopus_tropicalis.GCF_000004195_4_UCB_Xtro_10_0_genomic";
NC_030677.2	selenoprofiles_exonerate	CDS	154837863	154837937	.	-	.	phase "."; gene_id "TR.25.selenocysteine"; transcript_id "TR.25.selenocysteine"; Reference "TR.25.selenocysteine.xenopus_tropicalis.GCF_000004195_4_UCB_Xtro_10_0_genomic";
NC_030677.2	selenoprofiles_exonerate	CDS	154835453	154835531	.	-	.	phase "."; gene_id "TR.25.selenocysteine"; transcript_id "TR.25.selenocysteine"; Reference "TR.25.selenocysteine.xenopus_tropicalis.GCF_000004195_4_UCB_Xtro_10_0_genomic";
NC_030677.2	selenoprofiles_exonerate	CDS	154832898	154832960	.	-	.	phase "."; gene_id "TR.25.selenocysteine"; transcript_id "TR.25.selenocysteine"; Reference "TR.25.selenocysteine.xenopus_tropicalis.GCF_000004195_4_UCB_Xtro_10_0_genomic";
NC_030677.2	selenoprofiles_exonerate	CDS	154828608	154828678	.	-	.	phase "."; gene_id "TR.25.selenocysteine"; transcript_id "TR.25.selenocysteine"; Reference "TR.25.selenocysteine.xenopus_tropicalis.GCF_000004195_4_UCB_Xtro_10_0_genomic";
NC_030677.2	selenoprofiles_exonerate	CDS	154816407	154816426	.	-	.	phase "."; gene_id "TR.25.selenocysteine"; transcript_id "TR.25.selenocysteine"; Reference "TR.25.selenocysteine.xenopus_tropicalis.GCF_000004195_4_UCB_Xtro_10_0_genomic";
NC_030677.2	selenoprofiles_exonerate	CDS	154813971	154814062	.	-	.	phase "."; gene_id "TR.25.selenocysteine"; transcript_id "TR.25.selenocysteine"; Reference "TR.25.selenocysteine.xenopus_tropicalis.GCF_000004195_4_UCB_Xtro_10_0_genomic";
NC_030677.2	selenoprofiles_exonerate	CDS	154812914	154813088	.	-	.	phase "."; gene_id "TR.25.selenocysteine"; transcript_id "TR.25.selenocysteine"; Reference "TR.25.selenocysteine.xenopus_tropicalis.GCF_000004195_4_UCB_Xtro_10_0_genomic";
NC_030677.2	selenoprofiles_exonerate	CDS	154800962	154801098	.	-	.	phase "."; gene_id "TR.25.selenocysteine"; transcript_id "TR.25.selenocysteine"; Reference "TR.25.selenocysteine.xenopus_tropicalis.GCF_000004195_4_UCB_Xtro_10_0_genomic";
NC_030677.2	selenoprofiles_exonerate	CDS	154798750	154798845	.	-	.	phase "."; gene_id "TR.25.selenocysteine"; transcript_id "TR.25.selenocysteine"; Reference "TR.25.selenocysteine.xenopus_tropicalis.GCF_000004195_4_UCB_Xtro_10_0_genomic";
NC_030677.2	selenoprofiles_exonerate	CDS	154798127	154798219	.	-	.	phase "."; gene_id "TR.25.selenocysteine"; transcript_id "TR.25.selenocysteine"; Reference "TR.25.selenocysteine.xenopus_tropicalis.GCF_000004195_4_UCB_Xtro_10_0_genomic";
NC_030677.2	selenoprofiles_exonerate	CDS	154793399	154793470	.	-	.	phase "."; gene_id "TR.25.selenocysteine"; transcript_id "TR.25.selenocysteine"; Reference "TR.25.selenocysteine.xenopus_tropicalis.GCF_000004195_4_UCB_Xtro_10_0_genomic";
NC_030677.2	selenoprofiles_exonerate	CDS	154791762	154791859	.	-	.	phase "."; gene_id "TR.25.selenocysteine"; transcript_id "TR.25.selenocysteine"; Reference "TR.25.selenocysteine.xenopus_tropicalis.GCF_000004195_4_UCB_Xtro_10_0_genomic";
NC_030677.2	selenoprofiles_exonerate	CDS	154789388	154789517	.	-	.	phase "."; gene_id "TR.25.selenocysteine"; transcript_id "TR.25.selenocysteine"; Reference "TR.25.selenocysteine.xenopus_tropicalis.GCF_000004195_4_UCB_Xtro_10_0_genomic";
NC_030677.2	selenoprofiles_secposition	Selenocysteine	154789394	154789396	.	-	.	phase "."; gene_id "Sec1:TR.25.selenocysteine"; transcript_id "Sec1:TR.25.selenocysteine"; Reference "TR.25.selenocysteine.xenopus_tropicalis.GCF_000004195_4_UCB_Xtro_10_0_genomic";
NC_030681.2	selenoprofiles_genewise	CDS	118348613	118348764	.	-	.	phase "."; gene_id "SelT.3.selenocysteine"; transcript_id "SelT.3.selenocysteine"; Reference "SelT.3.selenocysteine.xenopus_tropicalis.GCF_000004195_4_UCB_Xtro_10_0_genomic";
NC_030681.2	selenoprofiles_genewise	CDS	118346591	118346701	.	-	.	phase "."; gene_id "SelT.3.selenocysteine"; transcript_id "SelT.3.selenocysteine"; Reference "SelT.3.selenocysteine.xenopus_tropicalis.GCF_000004195_4_UCB_Xtro_10_0_genomic";
NC_030681.2	selenoprofiles_genewise	CDS	118345942	118346068	.	-	.	phase "."; gene_id "SelT.3.selenocysteine"; transcript_id "SelT.3.selenocysteine"; Reference "SelT.3.selenocysteine.xenopus_tropicalis.GCF_000004195_4_UCB_Xtro_10_0_genomic";
NC_030681.2	selenoprofiles_genewise	CDS	118344894	118344981	.	-	.	phase "."; gene_id "SelT.3.selenocysteine"; transcript_id "SelT.3.selenocysteine"; Reference "SelT.3.selenocysteine.xenopus_tropicalis.GCF_000004195_4_UCB_Xtro_10_0_genomic";
NC_030681.2	selenoprofiles_genewise	CDS	118344441	118344568	.	-	.	phase "."; gene_id "SelT.3.selenocysteine"; transcript_id "SelT.3.selenocysteine"; Reference "SelT.3.selenocysteine.xenopus_tropicalis.GCF_000004195_4_UCB_Xtro_10_0_genomic";
NC_030681.2	selenoprofiles_secposition	Selenocysteine	118346692	118346694	.	-	.	phase "."; gene_id "Sec1:SelT.3.selenocysteine"; transcript_id "Sec1:SelT.3.selenocysteine"; Reference "SelT.3.selenocysteine.xenopus_tropicalis.GCF_000004195_4_UCB_Xtro_10_0_genomic";
NC_030679.2	selenoprofiles_genewise	CDS	104910016	104910166	.	+	.	phase "."; gene_id "SelW.1.selenocysteine"; transcript_id "SelW.1.selenocysteine"; Reference "SelW.1.selenocysteine.xenopus_tropicalis.GCF_000004195_4_UCB_Xtro_10_0_genomic";
NC_030679.2	selenoprofiles_genewise	CDS	104910775	104910863	.	+	.	phase "."; gene_id "SelW.1.selenocysteine"; transcript_id "SelW.1.selenocysteine"; Reference "SelW.1.selenocysteine.xenopus_tropicalis.GCF_000004195_4_UCB_Xtro_10_0_genomic";
NC_030679.2	selenoprofiles_secposition	Selenocysteine	104910076	104910078	.	+	.	phase "."; gene_id "Sec2:SelW.1.selenocysteine"; transcript_id "Sec2:SelW.1.selenocysteine"; Reference "SelW.1.selenocysteine.xenopus_tropicalis.GCF_000004195_4_UCB_Xtro_10_0_genomic";
NW_006383962.1	selenoprofiles_genewise	CDS	469642	470991	.	+	.	phase "."; gene_id "SPS.1.selenocysteine"; transcript_id "SPS.1.selenocysteine"; Reference "SPS.1.selenocysteine.leptonychotes_weddellii.GCF_000349705_1_LepWed1_0_genomic";
NW_006383962.1	selenoprofiles_secposition	Selenocysteine	469816	469818	.	+	.	phase "."; gene_id "Sec1:SPS.1.selenocysteine"; transcript_id "Sec1:SPS.1.selenocysteine"; Reference "SPS.1.selenocysteine.leptonychotes_weddellii.GCF_000349705_1_LepWed1_0_genomic";
NW_006384168.1	selenoprofiles_genewise	CDS	718385	719299	.	-	.	phase "."; gene_id "DI.1.selenocysteine"; transcript_id "DI.1.selenocysteine"; Reference "DI.1.selenocysteine.leptonychotes_weddellii.GCF_000349705_1_LepWed1_0_genomic";
NW_006384168.1	selenoprofiles_secposition	Selenocysteine	718790	718792	.	-	.	phase "."; gene_id "Sec1:DI.1.selenocysteine"; transcript_id "Sec1:DI.1.selenocysteine"; Reference "DI.1.selenocysteine.leptonychotes_weddellii.GCF_000349705_1_LepWed1_0_genomic";
NW_006383484.1	selenoprofiles_genewise	CDS	1050701	1050922	.	+	.	phase "."; gene_id "DI.3.selenocysteine"; transcript_id "DI.3.selenocysteine"; Reference "DI.3.selenocysteine.leptonychotes_weddellii.GCF_000349705_1_LepWed1_0_genomic";
NW_006383484.1	selenoprofiles_genewise	CDS	1059188	1059763	.	+	.	phase "."; gene_id "DI.3.selenocysteine"; transcript_id "DI.3.selenocysteine"; Reference "DI.3.selenocysteine.leptonychotes_weddellii.GCF_000349705_1_LepWed1_0_genomic";
NW_006383484.1	selenoprofiles_secposition	Selenocysteine	1059362	1059364	.	+	.	phase "."; gene_id "Sec1:DI.3.selenocysteine"; transcript_id "Sec1:DI.3.selenocysteine"; Reference "DI.3.selenocysteine.leptonychotes_weddellii.GCF_000349705_1_LepWed1_0_genomic";
NW_006383932.1	selenoprofiles_genewise	CDS	576641	576962	.	+	.	phase "."; gene_id "DI.5.selenocysteine"; transcript_id "DI.5.selenocysteine"; Reference "DI.5.selenocysteine.leptonychotes_weddellii.GCF_000349705_1_LepWed1_0_genomic";
NW_006383932.1	selenoprofiles_genewise	CDS	584000	584143	.	+	.	phase "."; gene_id "DI.5.selenocysteine"; transcript_id "DI.5.selenocysteine"; Reference "DI.5.selenocysteine.leptonychotes_weddellii.GCF_000349705_1_LepWed1_0_genomic";
NW_006383932.1	selenoprofiles_genewise	CDS	589111	589310	.	+	.	phase "."; gene_id "DI.5.selenocysteine"; transcript_id "DI.5.selenocysteine"; Reference "DI.5.selenocysteine.leptonychotes_weddellii.GCF_000349705_1_LepWed1_0_genomic";
NW_006383932.1	selenoprofiles_genewise	CDS	591582	591650	.	+	.	phase "."; gene_id "DI.5.selenocysteine"; transcript_id "DI.5.selenocysteine"; Reference "DI.5.selenocysteine.leptonychotes_weddellii.GCF_000349705_1_LepWed1_0_genomic";
NW_006383932.1	selenoprofiles_secposition	Selenocysteine	584038	584040	.	+	.	phase "."; gene_id "Sec1:DI.5.selenocysteine"; transcript_id "Sec1:DI.5.selenocysteine"; Reference "DI.5.selenocysteine.leptonychotes_weddellii.GCF_000349705_1_LepWed1_0_genomic";
NW_006388353.1	selenoprofiles_genewise	CDS	61830	62099	.	-	.	phase "."; gene_id "GPx.2.selenocysteine"; transcript_id "GPx.2.selenocysteine"; Reference "GPx.2.selenocysteine.leptonychotes_weddellii.GCF_000349705_1_LepWed1_0_genomic";
NW_006388353.1	selenoprofiles_genewise	CDS	61251	61610	.	-	.	phase "."; gene_id "GPx.2.selenocysteine"; transcript_id "GPx.2.selenocysteine"; Reference "GPx.2.selenocysteine.leptonychotes_weddellii.GCF_000349705_1_LepWed1_0_genomic";
NW_006388353.1	selenoprofiles_secposition	Selenocysteine	61935	61937	.	-	.	phase "."; gene_id "Sec1:GPx.2.selenocysteine"; transcript_id "Sec1:GPx.2.selenocysteine"; Reference "GPx.2.selenocysteine.leptonychotes_weddellii.GCF_000349705_1_LepWed1_0_genomic";
NW_006384014.1	selenoprofiles_genewise	CDS	331948	332169	.	+	.	phase "."; gene_id "GPx.3.selenocysteine"; transcript_id "GPx.3.selenocysteine"; Reference "GPx.3.selenocysteine.leptonychotes_weddellii.GCF_000349705_1_LepWed1_0_genomic";
NW_006384014.1	selenoprofiles_genewise	CDS	334508	334858	.	+	.	phase "."; gene_id "GPx.3.selenocysteine"; transcript_id "GPx.3.selenocysteine"; Reference "GPx.3.selenocysteine.leptonychotes_weddellii.GCF_000349705_1_LepWed1_0_genomic";
NW_006384014.1	selenoprofiles_secposition	Selenocysteine	332065	332067	.	+	.	phase "."; gene_id "Sec1:GPx.3.selenocysteine"; transcript_id "Sec1:GPx.3.selenocysteine"; Reference "GPx.3.selenocysteine.leptonychotes_weddellii.GCF_000349705_1_LepWed1_0_genomic";
NW_006384281.1	selenoprofiles_blast	CDS	571785	571859	.	+	.	phase "."; gene_id "GPx.12.selenocysteine"; transcript_id "GPx.12.selenocysteine"; Reference "GPx.12.selenocysteine.leptonychotes_weddellii.GCF_000349705_1_LepWed1_0_genomic";
NW_006384281.1	selenoprofiles_blast	CDS	571943	572083	.	+	.	phase "."; gene_id "GPx.12.selenocysteine"; transcript_id "GPx.12.selenocysteine"; Reference "GPx.12.selenocysteine.leptonychotes_weddellii.GCF_000349705_1_LepWed1_0_genomic";
NW_006384281.1	selenoprofiles_blast	CDS	572198	572320	.	+	.	phase "."; gene_id "GPx.12.selenocysteine"; transcript_id "GPx.12.selenocysteine"; Reference "GPx.12.selenocysteine.leptonychotes_weddellii.GCF_000349705_1_LepWed1_0_genomic";
NW_006384281.1	selenoprofiles_blast	CDS	572378	572410	.	+	.	phase "."; gene_id "GPx.12.selenocysteine"; transcript_id "GPx.12.selenocysteine"; Reference "GPx.12.selenocysteine.leptonychotes_weddellii.GCF_000349705_1_LepWed1_0_genomic";
NW_006384281.1	selenoprofiles_blast	CDS	572432	572596	.	+	.	phase "."; gene_id "GPx.12.selenocysteine"; transcript_id "GPx.12.selenocysteine"; Reference "GPx.12.selenocysteine.leptonychotes_weddellii.GCF_000349705_1_LepWed1_0_genomic";
NW_006384281.1	selenoprofiles_secposition	Selenocysteine	571979	571981	.	+	.	phase "."; gene_id "Sec1:GPx.12.selenocysteine"; transcript_id "Sec1:GPx.12.selenocysteine"; Reference "GPx.12.selenocysteine.leptonychotes_weddellii.GCF_000349705_1_LepWed1_0_genomic";
NW_006383863.1	selenoprofiles_genewise	CDS	492106	492265	.	-	.	phase "."; gene_id "GPx.13.selenocysteine"; transcript_id "GPx.13.selenocysteine"; Reference "GPx.13.selenocysteine.leptonychotes_weddellii.GCF_000349705_1_LepWed1_0_genomic";
NW_006383863.1	selenoprofiles_genewise	CDS	487686	487803	.	-	.	phase "."; gene_id "GPx.13.selenocysteine"; transcript_id "GPx.13.selenocysteine"; Reference "GPx.13.selenocysteine.leptonychotes_weddellii.GCF_000349705_1_LepWed1_0_genomic";
NW_006383863.1	selenoprofiles_genewise	CDS	487112	487211	.	-	.	phase "."; gene_id "GPx.13.selenocysteine"; transcript_id "GPx.13.selenocysteine"; Reference "GPx.13.selenocysteine.leptonychotes_weddellii.GCF_000349705_1_LepWed1_0_genomic";
NW_006383863.1	selenoprofiles_genewise	CDS	485904	486155	.	-	.	phase "."; gene_id "GPx.13.selenocysteine"; transcript_id "GPx.13.selenocysteine"; Reference "GPx.13.selenocysteine.leptonychotes_weddellii.GCF_000349705_1_LepWed1_0_genomic";
NW_006383863.1	selenoprofiles_secposition	Selenocysteine	492128	492130	.	-	.	phase "."; gene_id "Sec1:GPx.13.selenocysteine"; transcript_id "Sec1:GPx.13.selenocysteine"; Reference "GPx.13.selenocysteine.leptonychotes_weddellii.GCF_000349705_1_LepWed1_0_genomic";
NW_006384352.1	selenoprofiles_exonerate	CDS	632063	632648	.	+	.	phase "."; gene_id "GPx.23.selenocysteine"; transcript_id "GPx.23.selenocysteine"; Reference "GPx.23.selenocysteine.leptonychotes_weddellii.GCF_000349705_1_LepWed1_0_genomic";
NW_006384352.1	selenoprofiles_exonerate	CDS	633845	633962	.	+	.	phase "."; gene_id "GPx.23.selenocysteine"; transcript_id "GPx.23.selenocysteine"; Reference "GPx.23.selenocysteine.leptonychotes_weddellii.GCF_000349705_1_LepWed1_0_genomic";
NW_006384352.1	selenoprofiles_exonerate	CDS	634430	634694	.	+	.	phase "."; gene_id "GPx.23.selenocysteine"; transcript_id "GPx.23.selenocysteine"; Reference "GPx.23.selenocysteine.leptonychotes_weddellii.GCF_000349705_1_LepWed1_0_genomic";
NW_006384352.1	selenoprofiles_secposition	Selenocysteine	632624	632626	.	+	.	phase "."; gene_id "Sec1:GPx.23.selenocysteine"; transcript_id "Sec1:GPx.23.selenocysteine"; Reference "GPx.23.selenocysteine.leptonychotes_weddellii.GCF_000349705_1_LepWed1_0_genomic";
NW_006385616.1	selenoprofiles_genewise	CDS	250601	251044	.	-	.	phase "."; gene_id "GPx.30.selenocysteine"; transcript_id "GPx.30.selenocysteine"; Reference "GPx.30.selenocysteine.leptonychotes_weddellii.GCF_000349705_1_LepWed1_0_genomic";
NW_006385616.1	selenoprofiles_secposition	Selenocysteine	250835	250837	.	-	.	phase "."; gene_id "Sec1:GPx.30.selenocysteine"; transcript_id "Sec1:GPx.30.selenocysteine"; Reference "GPx.30.selenocysteine.leptonychotes_weddellii.GCF_000349705_1_LepWed1_0_genomic";
NW_006383618.1	selenoprofiles_genewise	CDS	743971	744093	.	-	.	phase "."; gene_id "GPx.31.selenocysteine"; transcript_id "GPx.31.selenocysteine"; Reference "GPx.31.selenocysteine.leptonychotes_weddellii.GCF_000349705_1_LepWed1_0_genomic";
NW_006383618.1	selenoprofiles_secposition	Selenocysteine	743986	743988	.	-	.	phase "."; gene_id "Sec1:GPx.31.selenocysteine"; transcript_id "Sec1:GPx.31.selenocysteine"; Reference "GPx.31.selenocysteine.leptonychotes_weddellii.GCF_000349705_1_LepWed1_0_genomic";
NW_006384068.1	selenoprofiles_genewise	CDS	414878	414961	.	+	.	phase "."; gene_id "Sel15.3.selenocysteine"; transcript_id "Sel15.3.selenocysteine"; Reference "Sel15.3.selenocysteine.leptonychotes_weddellii.GCF_000349705_1_LepWed1_0_genomic";
NW_006384068.1	selenoprofiles_genewise	CDS	423241	423408	.	+	.	phase "."; gene_id "Sel15.3.selenocysteine"; transcript_id "Sel15.3.selenocysteine"; Reference "Sel15.3.selenocysteine.leptonychotes_weddellii.GCF_000349705_1_LepWed1_0_genomic";
NW_006384068.1	selenoprofiles_genewise	CDS	444282	444345	.	+	.	phase "."; gene_id "Sel15.3.selenocysteine"; transcript_id "Sel15.3.selenocysteine"; Reference "Sel15.3.selenocysteine.leptonychotes_weddellii.GCF_000349705_1_LepWed1_0_genomic";
NW_006384068.1	selenoprofiles_genewise	CDS	466091	466140	.	+	.	phase "."; gene_id "Sel15.3.selenocysteine"; transcript_id "Sel15.3.selenocysteine"; Reference "Sel15.3.selenocysteine.leptonychotes_weddellii.GCF_000349705_1_LepWed1_0_genomic";
NW_006384068.1	selenoprofiles_genewise	CDS	468956	469087	.	+	.	phase "."; gene_id "Sel15.3.selenocysteine"; transcript_id "Sel15.3.selenocysteine"; Reference "Sel15.3.selenocysteine.leptonychotes_weddellii.GCF_000349705_1_LepWed1_0_genomic";
NW_006384068.1	selenoprofiles_secposition	Selenocysteine	444315	444317	.	+	.	phase "."; gene_id "Sec1:Sel15.3.selenocysteine"; transcript_id "Sec1:Sel15.3.selenocysteine"; Reference "Sel15.3.selenocysteine.leptonychotes_weddellii.GCF_000349705_1_LepWed1_0_genomic";
NW_006383047.1	selenoprofiles_genewise	CDS	3686275	3686643	.	-	.	phase "."; gene_id "SelH.1.selenocysteine"; transcript_id "SelH.1.selenocysteine"; Reference "SelH.1.selenocysteine.leptonychotes_weddellii.GCF_000349705_1_LepWed1_0_genomic";
NW_006383047.1	selenoprofiles_secposition	Selenocysteine	3686512	3686514	.	-	.	phase "."; gene_id "Sec1:SelH.1.selenocysteine"; transcript_id "Sec1:SelH.1.selenocysteine"; Reference "SelH.1.selenocysteine.leptonychotes_weddellii.GCF_000349705_1_LepWed1_0_genomic";
NW_006383141.1	selenoprofiles_genewise	CDS	750770	750891	.	-	.	phase "."; gene_id "SelH.3.selenocysteine"; transcript_id "SelH.3.selenocysteine"; Reference "SelH.3.selenocysteine.leptonychotes_weddellii.GCF_000349705_1_LepWed1_0_genomic";
NW_006383141.1	selenoprofiles_genewise	CDS	750538	750683	.	-	.	phase "."; gene_id "SelH.3.selenocysteine"; transcript_id "SelH.3.selenocysteine"; Reference "SelH.3.selenocysteine.leptonychotes_weddellii.GCF_000349705_1_LepWed1_0_genomic";
NW_006383141.1	selenoprofiles_genewise	CDS	750320	750420	.	-	.	phase "."; gene_id "SelH.3.selenocysteine"; transcript_id "SelH.3.selenocysteine"; Reference "SelH.3.selenocysteine.leptonychotes_weddellii.GCF_000349705_1_LepWed1_0_genomic";
NW_006383141.1	selenoprofiles_secposition	Selenocysteine	750674	750676	.	-	.	phase "."; gene_id "Sec1:SelH.3.selenocysteine"; transcript_id "Sec1:SelH.3.selenocysteine"; Reference "SelH.3.selenocysteine.leptonychotes_weddellii.GCF_000349705_1_LepWed1_0_genomic";
NW_006383432.1	selenoprofiles_genewise	CDS	1125869	1125925	.	+	.	phase "."; gene_id "SelI.3.selenocysteine"; transcript_id "SelI.3.selenocysteine"; Reference "SelI.3.selenocysteine.leptonychotes_weddellii.GCF_000349705_1_LepWed1_0_genomic";
NW_006383432.1	selenoprofiles_genewise	CDS	1143094	1143162	.	+	.	phase "."; gene_id "SelI.3.selenocysteine"; transcript_id "SelI.3.selenocysteine"; Reference "SelI.3.selenocysteine.leptonychotes_weddellii.GCF_000349705_1_LepWed1_0_genomic";
NW_006383432.1	selenoprofiles_genewise	CDS	1143594	1143702	.	+	.	phase "."; gene_id "SelI.3.selenocysteine"; transcript_id "SelI.3.selenocysteine"; Reference "SelI.3.selenocysteine.leptonychotes_weddellii.GCF_000349705_1_LepWed1_0_genomic";
NW_006383432.1	selenoprofiles_genewise	CDS	1145865	1145939	.	+	.	phase "."; gene_id "SelI.3.selenocysteine"; transcript_id "SelI.3.selenocysteine"; Reference "SelI.3.selenocysteine.leptonychotes_weddellii.GCF_000349705_1_LepWed1_0_genomic";
NW_006383432.1	selenoprofiles_genewise	CDS	1149967	1150229	.	+	.	phase "."; gene_id "SelI.3.selenocysteine"; transcript_id "SelI.3.selenocysteine"; Reference "SelI.3.selenocysteine.leptonychotes_weddellii.GCF_000349705_1_LepWed1_0_genomic";
NW_006383432.1	selenoprofiles_genewise	CDS	1151360	1151468	.	+	.	phase "."; gene_id "SelI.3.selenocysteine"; transcript_id "SelI.3.selenocysteine"; Reference "SelI.3.selenocysteine.leptonychotes_weddellii.GCF_000349705_1_LepWed1_0_genomic";
NW_006383432.1	selenoprofiles_genewise	CDS	1156747	1156795	.	+	.	phase "."; gene_id "SelI.3.selenocysteine"; transcript_id "SelI.3.selenocysteine"; Reference "SelI.3.selenocysteine.leptonychotes_weddellii.GCF_000349705_1_LepWed1_0_genomic";
NW_006383432.1	selenoprofiles_genewise	CDS	1158170	1158350	.	+	.	phase "."; gene_id "SelI.3.selenocysteine"; transcript_id "SelI.3.selenocysteine"; Reference "SelI.3.selenocysteine.leptonychotes_weddellii.GCF_000349705_1_LepWed1_0_genomic";
NW_006383432.1	selenoprofiles_genewise	CDS	1159413	1159595	.	+	.	phase "."; gene_id "SelI.3.selenocysteine"; transcript_id "SelI.3.selenocysteine"; Reference "SelI.3.selenocysteine.leptonychotes_weddellii.GCF_000349705_1_LepWed1_0_genomic";
NW_006383432.1	selenoprofiles_genewise	CDS	1161812	1161910	.	+	.	phase "."; gene_id "SelI.3.selenocysteine"; transcript_id "SelI.3.selenocysteine"; Reference "SelI.3.selenocysteine.leptonychotes_weddellii.GCF_000349705_1_LepWed1_0_genomic";
NW_006383432.1	selenoprofiles_secposition	Selenocysteine	1161875	1161877	.	+	.	phase "."; gene_id "Sec1:SelI.3.selenocysteine"; transcript_id "Sec1:SelI.3.selenocysteine"; Reference "SelI.3.selenocysteine.leptonychotes_weddellii.GCF_000349705_1_LepWed1_0_genomic";
NW_006384069.1	selenoprofiles_genewise	CDS	289814	289959	.	+	.	phase "."; gene_id "SelK.1.selenocysteine"; transcript_id "SelK.1.selenocysteine"; Reference "SelK.1.selenocysteine.leptonychotes_weddellii.GCF_000349705_1_LepWed1_0_genomic";
NW_006384069.1	selenoprofiles_genewise	CDS	291438	291521	.	+	.	phase "."; gene_id "SelK.1.selenocysteine"; transcript_id "SelK.1.selenocysteine"; Reference "SelK.1.selenocysteine.leptonychotes_weddellii.GCF_000349705_1_LepWed1_0_genomic";
NW_006384069.1	selenoprofiles_genewise	CDS	292107	292197	.	+	.	phase "."; gene_id "SelK.1.selenocysteine"; transcript_id "SelK.1.selenocysteine"; Reference "SelK.1.selenocysteine.leptonychotes_weddellii.GCF_000349705_1_LepWed1_0_genomic";
NW_006384069.1	selenoprofiles_secposition	Selenocysteine	292186	292188	.	+	.	phase "."; gene_id "Sec1:SelK.1.selenocysteine"; transcript_id "Sec1:SelK.1.selenocysteine"; Reference "SelK.1.selenocysteine.leptonychotes_weddellii.GCF_000349705_1_LepWed1_0_genomic";
NW_006383498.1	selenoprofiles_exonerate	CDS	750159	750278	.	+	.	phase "."; gene_id "SelM.2.selenocysteine"; transcript_id "SelM.2.selenocysteine"; Reference "SelM.2.selenocysteine.leptonychotes_weddellii.GCF_000349705_1_LepWed1_0_genomic";
NW_006383498.1	selenoprofiles_exonerate	CDS	751430	751465	.	+	.	phase "."; gene_id "SelM.2.selenocysteine"; transcript_id "SelM.2.selenocysteine"; Reference "SelM.2.selenocysteine.leptonychotes_weddellii.GCF_000349705_1_LepWed1_0_genomic";
NW_006383498.1	selenoprofiles_exonerate	CDS	751866	751900	.	+	.	phase "."; gene_id "SelM.2.selenocysteine"; transcript_id "SelM.2.selenocysteine"; Reference "SelM.2.selenocysteine.leptonychotes_weddellii.GCF_000349705_1_LepWed1_0_genomic";
NW_006383498.1	selenoprofiles_exonerate	CDS	752254	752332	.	+	.	phase "."; gene_id "SelM.2.selenocysteine"; transcript_id "SelM.2.selenocysteine"; Reference "SelM.2.selenocysteine.leptonychotes_weddellii.GCF_000349705_1_LepWed1_0_genomic";
NW_006383498.1	selenoprofiles_exonerate	CDS	752415	752573	.	+	.	phase "."; gene_id "SelM.2.selenocysteine"; transcript_id "SelM.2.selenocysteine"; Reference "SelM.2.selenocysteine.leptonychotes_weddellii.GCF_000349705_1_LepWed1_0_genomic";
NW_006383498.1	selenoprofiles_secposition	Selenocysteine	751442	751444	.	+	.	phase "."; gene_id "Sec1:SelM.2.selenocysteine"; transcript_id "Sec1:SelM.2.selenocysteine"; Reference "SelM.2.selenocysteine.leptonychotes_weddellii.GCF_000349705_1_LepWed1_0_genomic";
NW_006385779.1	selenoprofiles_genewise	CDS	182671	182881	.	-	.	phase "."; gene_id "SelN.3.selenocysteine"; transcript_id "SelN.3.selenocysteine"; Reference "SelN.3.selenocysteine.leptonychotes_weddellii.GCF_000349705_1_LepWed1_0_genomic";
NW_006385779.1	selenoprofiles_genewise	CDS	179593	179726	.	-	.	phase "."; gene_id "SelN.3.selenocysteine"; transcript_id "SelN.3.selenocysteine"; Reference "SelN.3.selenocysteine.leptonychotes_weddellii.GCF_000349705_1_LepWed1_0_genomic";
NW_006385779.1	selenoprofiles_genewise	CDS	176765	176977	.	-	.	phase "."; gene_id "SelN.3.selenocysteine"; transcript_id "SelN.3.selenocysteine"; Reference "SelN.3.selenocysteine.leptonychotes_weddellii.GCF_000349705_1_LepWed1_0_genomic";
NW_006385779.1	selenoprofiles_genewise	CDS	176450	176574	.	-	.	phase "."; gene_id "SelN.3.selenocysteine"; transcript_id "SelN.3.selenocysteine"; Reference "SelN.3.selenocysteine.leptonychotes_weddellii.GCF_000349705_1_LepWed1_0_genomic";
NW_006385779.1	selenoprofiles_genewise	CDS	175772	175909	.	-	.	phase "."; gene_id "SelN.3.selenocysteine"; transcript_id "SelN.3.selenocysteine"; Reference "SelN.3.selenocysteine.leptonychotes_weddellii.GCF_000349705_1_LepWed1_0_genomic";
NW_006385779.1	selenoprofiles_genewise	CDS	174092	174173	.	-	.	phase "."; gene_id "SelN.3.selenocysteine"; transcript_id "SelN.3.selenocysteine"; Reference "SelN.3.selenocysteine.leptonychotes_weddellii.GCF_000349705_1_LepWed1_0_genomic";
NW_006385779.1	selenoprofiles_genewise	CDS	173531	173719	.	-	.	phase "."; gene_id "SelN.3.selenocysteine"; transcript_id "SelN.3.selenocysteine"; Reference "SelN.3.selenocysteine.leptonychotes_weddellii.GCF_000349705_1_LepWed1_0_genomic";
NW_006385779.1	selenoprofiles_genewise	CDS	173066	173171	.	-	.	phase "."; gene_id "SelN.3.selenocysteine"; transcript_id "SelN.3.selenocysteine"; Reference "SelN.3.selenocysteine.leptonychotes_weddellii.GCF_000349705_1_LepWed1_0_genomic";
NW_006385779.1	selenoprofiles_genewise	CDS	171877	171989	.	-	.	phase "."; gene_id "SelN.3.selenocysteine"; transcript_id "SelN.3.selenocysteine"; Reference "SelN.3.selenocysteine.leptonychotes_weddellii.GCF_000349705_1_LepWed1_0_genomic";
NW_006385779.1	selenoprofiles_genewise	CDS	171689	171790	.	-	.	phase "."; gene_id "SelN.3.selenocysteine"; transcript_id "SelN.3.selenocysteine"; Reference "SelN.3.selenocysteine.leptonychotes_weddellii.GCF_000349705_1_LepWed1_0_genomic";
NW_006385779.1	selenoprofiles_genewise	CDS	170230	170400	.	-	.	phase "."; gene_id "SelN.3.selenocysteine"; transcript_id "SelN.3.selenocysteine"; Reference "SelN.3.selenocysteine.leptonychotes_weddellii.GCF_000349705_1_LepWed1_0_genomic";
NW_006385779.1	selenoprofiles_secposition	Selenocysteine	173067	173069	.	-	.	phase "."; gene_id "Sec1:SelN.3.selenocysteine"; transcript_id "Sec1:SelN.3.selenocysteine"; Reference "SelN.3.selenocysteine.leptonychotes_weddellii.GCF_000349705_1_LepWed1_0_genomic";
NW_006383681.1	selenoprofiles_exonerate	CDS	611536	611598	.	-	.	phase "."; gene_id "SelO.2.selenocysteine"; transcript_id "SelO.2.selenocysteine"; Reference "SelO.2.selenocysteine.leptonychotes_weddellii.GCF_000349705_1_LepWed1_0_genomic";
NW_006383681.1	selenoprofiles_exonerate	CDS	606574	606755	.	-	.	phase "."; gene_id "SelO.2.selenocysteine"; transcript_id "SelO.2.selenocysteine"; Reference "SelO.2.selenocysteine.leptonychotes_weddellii.GCF_000349705_1_LepWed1_0_genomic";
NW_006383681.1	selenoprofiles_exonerate	CDS	601815	602018	.	-	.	phase "."; gene_id "SelO.2.selenocysteine"; transcript_id "SelO.2.selenocysteine"; Reference "SelO.2.selenocysteine.leptonychotes_weddellii.GCF_000349705_1_LepWed1_0_genomic";
NW_006383681.1	selenoprofiles_exonerate	CDS	600017	600197	.	-	.	phase "."; gene_id "SelO.2.selenocysteine"; transcript_id "SelO.2.selenocysteine"; Reference "SelO.2.selenocysteine.leptonychotes_weddellii.GCF_000349705_1_LepWed1_0_genomic";
NW_006383681.1	selenoprofiles_exonerate	CDS	599258	599388	.	-	.	phase "."; gene_id "SelO.2.selenocysteine"; transcript_id "SelO.2.selenocysteine"; Reference "SelO.2.selenocysteine.leptonychotes_weddellii.GCF_000349705_1_LepWed1_0_genomic";
NW_006383681.1	selenoprofiles_exonerate	CDS	598555	598835	.	-	.	phase "."; gene_id "SelO.2.selenocysteine"; transcript_id "SelO.2.selenocysteine"; Reference "SelO.2.selenocysteine.leptonychotes_weddellii.GCF_000349705_1_LepWed1_0_genomic";
NW_006383681.1	selenoprofiles_exonerate	CDS	595527	595677	.	-	.	phase "."; gene_id "SelO.2.selenocysteine"; transcript_id "SelO.2.selenocysteine"; Reference "SelO.2.selenocysteine.leptonychotes_weddellii.GCF_000349705_1_LepWed1_0_genomic";
NW_006383681.1	selenoprofiles_exonerate	CDS	594534	594719	.	-	.	phase "."; gene_id "SelO.2.selenocysteine"; transcript_id "SelO.2.selenocysteine"; Reference "SelO.2.selenocysteine.leptonychotes_weddellii.GCF_000349705_1_LepWed1_0_genomic";
NW_006383681.1	selenoprofiles_exonerate	CDS	594230	594386	.	-	.	phase "."; gene_id "SelO.2.selenocysteine"; transcript_id "SelO.2.selenocysteine"; Reference "SelO.2.selenocysteine.leptonychotes_weddellii.GCF_000349705_1_LepWed1_0_genomic";
NW_006383681.1	selenoprofiles_exonerate	CDS	593953	594126	.	-	.	phase "."; gene_id "SelO.2.selenocysteine"; transcript_id "SelO.2.selenocysteine"; Reference "SelO.2.selenocysteine.leptonychotes_weddellii.GCF_000349705_1_LepWed1_0_genomic";
NW_006383681.1	selenoprofiles_secposition	Selenocysteine	593962	593964	.	-	.	phase "."; gene_id "Sec1:SelO.2.selenocysteine"; transcript_id "Sec1:SelO.2.selenocysteine"; Reference "SelO.2.selenocysteine.leptonychotes_weddellii.GCF_000349705_1_LepWed1_0_genomic";
NW_006388488.1	selenoprofiles_genewise	CDS	12313	12367	.	+	.	phase "."; gene_id "SelR.1.selenocysteine"; transcript_id "SelR.1.selenocysteine"; Reference "SelR.1.selenocysteine.leptonychotes_weddellii.GCF_000349705_1_LepWed1_0_genomic";
NW_006388488.1	selenoprofiles_genewise	CDS	13941	14089	.	+	.	phase "."; gene_id "SelR.1.selenocysteine"; transcript_id "SelR.1.selenocysteine"; Reference "SelR.1.selenocysteine.leptonychotes_weddellii.GCF_000349705_1_LepWed1_0_genomic";
NW_006388488.1	selenoprofiles_genewise	CDS	14304	14465	.	+	.	phase "."; gene_id "SelR.1.selenocysteine"; transcript_id "SelR.1.selenocysteine"; Reference "SelR.1.selenocysteine.leptonychotes_weddellii.GCF_000349705_1_LepWed1_0_genomic";
NW_006388488.1	selenoprofiles_secposition	Selenocysteine	14382	14384	.	+	.	phase "."; gene_id "Sec1:SelR.1.selenocysteine"; transcript_id "Sec1:SelR.1.selenocysteine"; Reference "SelR.1.selenocysteine.leptonychotes_weddellii.GCF_000349705_1_LepWed1_0_genomic";
NW_006384376.1	selenoprofiles_genewise	CDS	414693	415038	.	-	.	phase "."; gene_id "SelS.4.selenocysteine"; transcript_id "SelS.4.selenocysteine"; Reference "SelS.4.selenocysteine.leptonychotes_weddellii.GCF_000349705_1_LepWed1_0_genomic";
NW_006384376.1	selenoprofiles_genewise	CDS	413868	414002	.	-	.	phase "."; gene_id "SelS.4.selenocysteine"; transcript_id "SelS.4.selenocysteine"; Reference "SelS.4.selenocysteine.leptonychotes_weddellii.GCF_000349705_1_LepWed1_0_genomic";
NW_006384376.1	selenoprofiles_genewise	CDS	406085	406191	.	-	.	phase "."; gene_id "SelS.4.selenocysteine"; transcript_id "SelS.4.selenocysteine"; Reference "SelS.4.selenocysteine.leptonychotes_weddellii.GCF_000349705_1_LepWed1_0_genomic";
NW_006384376.1	selenoprofiles_genewise	CDS	402519	402687	.	-	.	phase "."; gene_id "SelS.4.selenocysteine"; transcript_id "SelS.4.selenocysteine"; Reference "SelS.4.selenocysteine.leptonychotes_weddellii.GCF_000349705_1_LepWed1_0_genomic";
NW_006384376.1	selenoprofiles_genewise	CDS	400061	400146	.	-	.	phase "."; gene_id "SelS.4.selenocysteine"; transcript_id "SelS.4.selenocysteine"; Reference "SelS.4.selenocysteine.leptonychotes_weddellii.GCF_000349705_1_LepWed1_0_genomic";
NW_006384376.1	selenoprofiles_secposition	Selenocysteine	400067	400069	.	-	.	phase "."; gene_id "Sec1:SelS.4.selenocysteine"; transcript_id "Sec1:SelS.4.selenocysteine"; Reference "SelS.4.selenocysteine.leptonychotes_weddellii.GCF_000349705_1_LepWed1_0_genomic";
NW_006384186.1	selenoprofiles_genewise	CDS	432604	432846	.	+	.	phase "."; gene_id "TR.10.selenocysteine"; transcript_id "TR.10.selenocysteine"; Reference "TR.10.selenocysteine.leptonychotes_weddellii.GCF_000349705_1_LepWed1_0_genomic";
NW_006384186.1	selenoprofiles_genewise	CDS	458724	458831	.	+	.	phase "."; gene_id "TR.10.selenocysteine"; transcript_id "TR.10.selenocysteine"; Reference "TR.10.selenocysteine.leptonychotes_weddellii.GCF_000349705_1_LepWed1_0_genomic";
NW_006384186.1	selenoprofiles_genewise	CDS	478454	478588	.	+	.	phase "."; gene_id "TR.10.selenocysteine"; transcript_id "TR.10.selenocysteine"; Reference "TR.10.selenocysteine.leptonychotes_weddellii.GCF_000349705_1_LepWed1_0_genomic";
NW_006384186.1	selenoprofiles_genewise	CDS	480508	480580	.	+	.	phase "."; gene_id "TR.10.selenocysteine"; transcript_id "TR.10.selenocysteine"; Reference "TR.10.selenocysteine.leptonychotes_weddellii.GCF_000349705_1_LepWed1_0_genomic";
NW_006384186.1	selenoprofiles_genewise	CDS	482603	482722	.	+	.	phase "."; gene_id "TR.10.selenocysteine"; transcript_id "TR.10.selenocysteine"; Reference "TR.10.selenocysteine.leptonychotes_weddellii.GCF_000349705_1_LepWed1_0_genomic";
NW_006384186.1	selenoprofiles_genewise	CDS	490194	490336	.	+	.	phase "."; gene_id "TR.10.selenocysteine"; transcript_id "TR.10.selenocysteine"; Reference "TR.10.selenocysteine.leptonychotes_weddellii.GCF_000349705_1_LepWed1_0_genomic";
NW_006384186.1	selenoprofiles_genewise	CDS	490698	490813	.	+	.	phase "."; gene_id "TR.10.selenocysteine"; transcript_id "TR.10.selenocysteine"; Reference "TR.10.selenocysteine.leptonychotes_weddellii.GCF_000349705_1_LepWed1_0_genomic";
NW_006384186.1	selenoprofiles_genewise	CDS	492128	492353	.	+	.	phase "."; gene_id "TR.10.selenocysteine"; transcript_id "TR.10.selenocysteine"; Reference "TR.10.selenocysteine.leptonychotes_weddellii.GCF_000349705_1_LepWed1_0_genomic";
NW_006384186.1	selenoprofiles_genewise	CDS	497715	497807	.	+	.	phase "."; gene_id "TR.10.selenocysteine"; transcript_id "TR.10.selenocysteine"; Reference "TR.10.selenocysteine.leptonychotes_weddellii.GCF_000349705_1_LepWed1_0_genomic";
NW_006384186.1	selenoprofiles_genewise	CDS	498361	498437	.	+	.	phase "."; gene_id "TR.10.selenocysteine"; transcript_id "TR.10.selenocysteine"; Reference "TR.10.selenocysteine.leptonychotes_weddellii.GCF_000349705_1_LepWed1_0_genomic";
NW_006384186.1	selenoprofiles_genewise	CDS	500438	500594	.	+	.	phase "."; gene_id "TR.10.selenocysteine"; transcript_id "TR.10.selenocysteine"; Reference "TR.10.selenocysteine.leptonychotes_weddellii.GCF_000349705_1_LepWed1_0_genomic";
NW_006384186.1	selenoprofiles_genewise	CDS	507889	507996	.	+	.	phase "."; gene_id "TR.10.selenocysteine"; transcript_id "TR.10.selenocysteine"; Reference "TR.10.selenocysteine.leptonychotes_weddellii.GCF_000349705_1_LepWed1_0_genomic";
NW_006384186.1	selenoprofiles_genewise	CDS	510228	510323	.	+	.	phase "."; gene_id "TR.10.selenocysteine"; transcript_id "TR.10.selenocysteine"; Reference "TR.10.selenocysteine.leptonychotes_weddellii.GCF_000349705_1_LepWed1_0_genomic";
NW_006384186.1	selenoprofiles_genewise	CDS	513886	514020	.	+	.	phase "."; gene_id "TR.10.selenocysteine"; transcript_id "TR.10.selenocysteine"; Reference "TR.10.selenocysteine.leptonychotes_weddellii.GCF_000349705_1_LepWed1_0_genomic";
NW_006384186.1	selenoprofiles_genewise	CDS	522921	522989	.	+	.	phase "."; gene_id "TR.10.selenocysteine"; transcript_id "TR.10.selenocysteine"; Reference "TR.10.selenocysteine.leptonychotes_weddellii.GCF_000349705_1_LepWed1_0_genomic";
NW_006384186.1	selenoprofiles_secposition	Selenocysteine	522981	522983	.	+	.	phase "."; gene_id "Sec1:TR.10.selenocysteine"; transcript_id "Sec1:TR.10.selenocysteine"; Reference "TR.10.selenocysteine.leptonychotes_weddellii.GCF_000349705_1_LepWed1_0_genomic";
NW_006385763.1	selenoprofiles_genewise	CDS	87214	87534	.	+	.	phase "."; gene_id "TR.22.selenocysteine"; transcript_id "TR.22.selenocysteine"; Reference "TR.22.selenocysteine.leptonychotes_weddellii.GCF_000349705_1_LepWed1_0_genomic";
NW_006385763.1	selenoprofiles_genewise	CDS	99898	99958	.	+	.	phase "."; gene_id "TR.22.selenocysteine"; transcript_id "TR.22.selenocysteine"; Reference "TR.22.selenocysteine.leptonychotes_weddellii.GCF_000349705_1_LepWed1_0_genomic";
NW_006385763.1	selenoprofiles_genewise	CDS	101014	101123	.	+	.	phase "."; gene_id "TR.22.selenocysteine"; transcript_id "TR.22.selenocysteine"; Reference "TR.22.selenocysteine.leptonychotes_weddellii.GCF_000349705_1_LepWed1_0_genomic";
NW_006385763.1	selenoprofiles_genewise	CDS	102719	102823	.	+	.	phase "."; gene_id "TR.22.selenocysteine"; transcript_id "TR.22.selenocysteine"; Reference "TR.22.selenocysteine.leptonychotes_weddellii.GCF_000349705_1_LepWed1_0_genomic";
NW_006385763.1	selenoprofiles_genewise	CDS	103048	103120	.	+	.	phase "."; gene_id "TR.22.selenocysteine"; transcript_id "TR.22.selenocysteine"; Reference "TR.22.selenocysteine.leptonychotes_weddellii.GCF_000349705_1_LepWed1_0_genomic";
NW_006385763.1	selenoprofiles_genewise	CDS	104790	104909	.	+	.	phase "."; gene_id "TR.22.selenocysteine"; transcript_id "TR.22.selenocysteine"; Reference "TR.22.selenocysteine.leptonychotes_weddellii.GCF_000349705_1_LepWed1_0_genomic";
NW_006385763.1	selenoprofiles_genewise	CDS	111428	111570	.	+	.	phase "."; gene_id "TR.22.selenocysteine"; transcript_id "TR.22.selenocysteine"; Reference "TR.22.selenocysteine.leptonychotes_weddellii.GCF_000349705_1_LepWed1_0_genomic";
NW_006385763.1	selenoprofiles_genewise	CDS	113279	113394	.	+	.	phase "."; gene_id "TR.22.selenocysteine"; transcript_id "TR.22.selenocysteine"; Reference "TR.22.selenocysteine.leptonychotes_weddellii.GCF_000349705_1_LepWed1_0_genomic";
NW_006385763.1	selenoprofiles_genewise	CDS	114525	114750	.	+	.	phase "."; gene_id "TR.22.selenocysteine"; transcript_id "TR.22.selenocysteine"; Reference "TR.22.selenocysteine.leptonychotes_weddellii.GCF_000349705_1_LepWed1_0_genomic";
NW_006385763.1	selenoprofiles_genewise	CDS	115955	116047	.	+	.	phase "."; gene_id "TR.22.selenocysteine"; transcript_id "TR.22.selenocysteine"; Reference "TR.22.selenocysteine.leptonychotes_weddellii.GCF_000349705_1_LepWed1_0_genomic";
NW_006385763.1	selenoprofiles_genewise	CDS	125247	125323	.	+	.	phase "."; gene_id "TR.22.selenocysteine"; transcript_id "TR.22.selenocysteine"; Reference "TR.22.selenocysteine.leptonychotes_weddellii.GCF_000349705_1_LepWed1_0_genomic";
NW_006385763.1	selenoprofiles_genewise	CDS	125918	126074	.	+	.	phase "."; gene_id "TR.22.selenocysteine"; transcript_id "TR.22.selenocysteine"; Reference "TR.22.selenocysteine.leptonychotes_weddellii.GCF_000349705_1_LepWed1_0_genomic";
NW_006385763.1	selenoprofiles_genewise	CDS	129897	130004	.	+	.	phase "."; gene_id "TR.22.selenocysteine"; transcript_id "TR.22.selenocysteine"; Reference "TR.22.selenocysteine.leptonychotes_weddellii.GCF_000349705_1_LepWed1_0_genomic";
NW_006385763.1	selenoprofiles_genewise	CDS	144213	144308	.	+	.	phase "."; gene_id "TR.22.selenocysteine"; transcript_id "TR.22.selenocysteine"; Reference "TR.22.selenocysteine.leptonychotes_weddellii.GCF_000349705_1_LepWed1_0_genomic";
NW_006385763.1	selenoprofiles_genewise	CDS	146635	146769	.	+	.	phase "."; gene_id "TR.22.selenocysteine"; transcript_id "TR.22.selenocysteine"; Reference "TR.22.selenocysteine.leptonychotes_weddellii.GCF_000349705_1_LepWed1_0_genomic";
NW_006385763.1	selenoprofiles_genewise	CDS	146983	147051	.	+	.	phase "."; gene_id "TR.22.selenocysteine"; transcript_id "TR.22.selenocysteine"; Reference "TR.22.selenocysteine.leptonychotes_weddellii.GCF_000349705_1_LepWed1_0_genomic";
NW_006385763.1	selenoprofiles_secposition	Selenocysteine	147043	147045	.	+	.	phase "."; gene_id "Sec1:TR.22.selenocysteine"; transcript_id "Sec1:TR.22.selenocysteine"; Reference "TR.22.selenocysteine.leptonychotes_weddellii.GCF_000349705_1_LepWed1_0_genomic";
NW_006386020.1	selenoprofiles_exonerate	CDS	137978	138011	.	-	.	phase "."; gene_id "TR.37.selenocysteine"; transcript_id "TR.37.selenocysteine"; Reference "TR.37.selenocysteine.leptonychotes_weddellii.GCF_000349705_1_LepWed1_0_genomic";
NW_006386020.1	selenoprofiles_exonerate	CDS	108450	108518	.	-	.	phase "."; gene_id "TR.37.selenocysteine"; transcript_id "TR.37.selenocysteine"; Reference "TR.37.selenocysteine.leptonychotes_weddellii.GCF_000349705_1_LepWed1_0_genomic";
NW_006386020.1	selenoprofiles_exonerate	CDS	100515	100571	.	-	.	phase "."; gene_id "TR.37.selenocysteine"; transcript_id "TR.37.selenocysteine"; Reference "TR.37.selenocysteine.leptonychotes_weddellii.GCF_000349705_1_LepWed1_0_genomic";
NW_006386020.1	selenoprofiles_exonerate	CDS	99838	99979	.	-	.	phase "."; gene_id "TR.37.selenocysteine"; transcript_id "TR.37.selenocysteine"; Reference "TR.37.selenocysteine.leptonychotes_weddellii.GCF_000349705_1_LepWed1_0_genomic";
NW_006386020.1	selenoprofiles_exonerate	CDS	99217	99291	.	-	.	phase "."; gene_id "TR.37.selenocysteine"; transcript_id "TR.37.selenocysteine"; Reference "TR.37.selenocysteine.leptonychotes_weddellii.GCF_000349705_1_LepWed1_0_genomic";
NW_006386020.1	selenoprofiles_exonerate	CDS	97337	97415	.	-	.	phase "."; gene_id "TR.37.selenocysteine"; transcript_id "TR.37.selenocysteine"; Reference "TR.37.selenocysteine.leptonychotes_weddellii.GCF_000349705_1_LepWed1_0_genomic";
NW_006386020.1	selenoprofiles_exonerate	CDS	96775	96837	.	-	.	phase "."; gene_id "TR.37.selenocysteine"; transcript_id "TR.37.selenocysteine"; Reference "TR.37.selenocysteine.leptonychotes_weddellii.GCF_000349705_1_LepWed1_0_genomic";
NW_006386020.1	selenoprofiles_exonerate	CDS	92952	93022	.	-	.	phase "."; gene_id "TR.37.selenocysteine"; transcript_id "TR.37.selenocysteine"; Reference "TR.37.selenocysteine.leptonychotes_weddellii.GCF_000349705_1_LepWed1_0_genomic";
NW_006386020.1	selenoprofiles_exonerate	CDS	84722	84741	.	-	.	phase "."; gene_id "TR.37.selenocysteine"; transcript_id "TR.37.selenocysteine"; Reference "TR.37.selenocysteine.leptonychotes_weddellii.GCF_000349705_1_LepWed1_0_genomic";
NW_006386020.1	selenoprofiles_exonerate	CDS	83788	83879	.	-	.	phase "."; gene_id "TR.37.selenocysteine"; transcript_id "TR.37.selenocysteine"; Reference "TR.37.selenocysteine.leptonychotes_weddellii.GCF_000349705_1_LepWed1_0_genomic";
NW_006386020.1	selenoprofiles_exonerate	CDS	81160	81334	.	-	.	phase "."; gene_id "TR.37.selenocysteine"; transcript_id "TR.37.selenocysteine"; Reference "TR.37.selenocysteine.leptonychotes_weddellii.GCF_000349705_1_LepWed1_0_genomic";
NW_006386020.1	selenoprofiles_exonerate	CDS	71264	71400	.	-	.	phase "."; gene_id "TR.37.selenocysteine"; transcript_id "TR.37.selenocysteine"; Reference "TR.37.selenocysteine.leptonychotes_weddellii.GCF_000349705_1_LepWed1_0_genomic";
NW_006386020.1	selenoprofiles_exonerate	CDS	68011	68106	.	-	.	phase "."; gene_id "TR.37.selenocysteine"; transcript_id "TR.37.selenocysteine"; Reference "TR.37.selenocysteine.leptonychotes_weddellii.GCF_000349705_1_LepWed1_0_genomic";
NW_006386020.1	selenoprofiles_exonerate	CDS	67634	67726	.	-	.	phase "."; gene_id "TR.37.selenocysteine"; transcript_id "TR.37.selenocysteine"; Reference "TR.37.selenocysteine.leptonychotes_weddellii.GCF_000349705_1_LepWed1_0_genomic";
NW_006386020.1	selenoprofiles_exonerate	CDS	66041	66112	.	-	.	phase "."; gene_id "TR.37.selenocysteine"; transcript_id "TR.37.selenocysteine"; Reference "TR.37.selenocysteine.leptonychotes_weddellii.GCF_000349705_1_LepWed1_0_genomic";
NW_006386020.1	selenoprofiles_exonerate	CDS	65764	65861	.	-	.	phase "."; gene_id "TR.37.selenocysteine"; transcript_id "TR.37.selenocysteine"; Reference "TR.37.selenocysteine.leptonychotes_weddellii.GCF_000349705_1_LepWed1_0_genomic";
NW_006386020.1	selenoprofiles_exonerate	CDS	63880	64009	.	-	.	phase "."; gene_id "TR.37.selenocysteine"; transcript_id "TR.37.selenocysteine"; Reference "TR.37.selenocysteine.leptonychotes_weddellii.GCF_000349705_1_LepWed1_0_genomic";
NW_006386020.1	selenoprofiles_secposition	Selenocysteine	63886	63888	.	-	.	phase "."; gene_id "Sec1:TR.37.selenocysteine"; transcript_id "Sec1:TR.37.selenocysteine"; Reference "TR.37.selenocysteine.leptonychotes_weddellii.GCF_000349705_1_LepWed1_0_genomic";
NW_006388729.1	selenoprofiles_exonerate	CDS	46161	46207	.	-	.	phase "."; gene_id "SelW.2.selenocysteine"; transcript_id "SelW.2.selenocysteine"; Reference "SelW.2.selenocysteine.leptonychotes_weddellii.GCF_000349705_1_LepWed1_0_genomic";
NW_006388729.1	selenoprofiles_exonerate	CDS	44680	44704	.	-	.	phase "."; gene_id "SelW.2.selenocysteine"; transcript_id "SelW.2.selenocysteine"; Reference "SelW.2.selenocysteine.leptonychotes_weddellii.GCF_000349705_1_LepWed1_0_genomic";
NW_006388729.1	selenoprofiles_exonerate	CDS	44520	44573	.	-	.	phase "."; gene_id "SelW.2.selenocysteine"; transcript_id "SelW.2.selenocysteine"; Reference "SelW.2.selenocysteine.leptonychotes_weddellii.GCF_000349705_1_LepWed1_0_genomic";
NW_006388729.1	selenoprofiles_exonerate	CDS	44261	44335	.	-	.	phase "."; gene_id "SelW.2.selenocysteine"; transcript_id "SelW.2.selenocysteine"; Reference "SelW.2.selenocysteine.leptonychotes_weddellii.GCF_000349705_1_LepWed1_0_genomic";
NW_006388729.1	selenoprofiles_exonerate	CDS	44092	44172	.	-	.	phase "."; gene_id "SelW.2.selenocysteine"; transcript_id "SelW.2.selenocysteine"; Reference "SelW.2.selenocysteine.leptonychotes_weddellii.GCF_000349705_1_LepWed1_0_genomic";
NW_006388729.1	selenoprofiles_secposition	Selenocysteine	44695	44697	.	-	.	phase "."; gene_id "Sec2:SelW.2.selenocysteine"; transcript_id "Sec2:SelW.2.selenocysteine"; Reference "SelW.2.selenocysteine.leptonychotes_weddellii.GCF_000349705_1_LepWed1_0_genomic";
NW_006384689.1	selenoprofiles_genewise	CDS	121556	121693	.	+	.	phase "."; gene_id "SelW.3.selenocysteine"; transcript_id "SelW.3.selenocysteine"; Reference "SelW.3.selenocysteine.leptonychotes_weddellii.GCF_000349705_1_LepWed1_0_genomic";
NW_006384689.1	selenoprofiles_genewise	CDS	122066	122823	.	+	.	phase "."; gene_id "SelW.3.selenocysteine"; transcript_id "SelW.3.selenocysteine"; Reference "SelW.3.selenocysteine.leptonychotes_weddellii.GCF_000349705_1_LepWed1_0_genomic";
NW_006384689.1	selenoprofiles_genewise	CDS	124477	124573	.	+	.	phase "."; gene_id "SelW.3.selenocysteine"; transcript_id "SelW.3.selenocysteine"; Reference "SelW.3.selenocysteine.leptonychotes_weddellii.GCF_000349705_1_LepWed1_0_genomic";
NW_006384689.1	selenoprofiles_genewise	CDS	124673	124747	.	+	.	phase "."; gene_id "SelW.3.selenocysteine"; transcript_id "SelW.3.selenocysteine"; Reference "SelW.3.selenocysteine.leptonychotes_weddellii.GCF_000349705_1_LepWed1_0_genomic";
NW_006384689.1	selenoprofiles_genewise	CDS	124869	124946	.	+	.	phase "."; gene_id "SelW.3.selenocysteine"; transcript_id "SelW.3.selenocysteine"; Reference "SelW.3.selenocysteine.leptonychotes_weddellii.GCF_000349705_1_LepWed1_0_genomic";
NW_006384689.1	selenoprofiles_secposition	Selenocysteine	124490	124492	.	+	.	phase "."; gene_id "Sec2:SelW.3.selenocysteine"; transcript_id "Sec2:SelW.3.selenocysteine"; Reference "SelW.3.selenocysteine.leptonychotes_weddellii.GCF_000349705_1_LepWed1_0_genomic";
NW_005871534.1	selenoprofiles_exonerate	CDS	158529	158580	.	-	.	phase "."; gene_id "SPS.2.selenocysteine"; transcript_id "SPS.2.selenocysteine"; Reference "SPS.2.selenocysteine.myotis_lucifugus.GCF_000147115_1_Myoluc2_0_genomic";
NW_005871534.1	selenoprofiles_exonerate	CDS	107469	108757	.	-	.	phase "."; gene_id "SPS.2.selenocysteine"; transcript_id "SPS.2.selenocysteine"; Reference "SPS.2.selenocysteine.myotis_lucifugus.GCF_000147115_1_Myoluc2_0_genomic";
NW_005871534.1	selenoprofiles_secposition	Selenocysteine	108621	108623	.	-	.	phase "."; gene_id "Sec1:SPS.2.selenocysteine"; transcript_id "Sec1:SPS.2.selenocysteine"; Reference "SPS.2.selenocysteine.myotis_lucifugus.GCF_000147115_1_Myoluc2_0_genomic";
NW_005871082.1	selenoprofiles_genewise	CDS	3013284	3013505	.	-	.	phase "."; gene_id "DI.2.selenocysteine"; transcript_id "DI.2.selenocysteine"; Reference "DI.2.selenocysteine.myotis_lucifugus.GCF_000147115_1_Myoluc2_0_genomic";
NW_005871082.1	selenoprofiles_genewise	CDS	3004459	3005034	.	-	.	phase "."; gene_id "DI.2.selenocysteine"; transcript_id "DI.2.selenocysteine"; Reference "DI.2.selenocysteine.myotis_lucifugus.GCF_000147115_1_Myoluc2_0_genomic";
NW_005871082.1	selenoprofiles_secposition	Selenocysteine	3004858	3004860	.	-	.	phase "."; gene_id "Sec1:DI.2.selenocysteine"; transcript_id "Sec1:DI.2.selenocysteine"; Reference "DI.2.selenocysteine.myotis_lucifugus.GCF_000147115_1_Myoluc2_0_genomic";
NW_005871085.1	selenoprofiles_genewise	CDS	8160429	8160957	.	+	.	phase "."; gene_id "DI.7.selenocysteine"; transcript_id "DI.7.selenocysteine"; Reference "DI.7.selenocysteine.myotis_lucifugus.GCF_000147115_1_Myoluc2_0_genomic";
NW_005871085.1	selenoprofiles_genewise	CDS	8173297	8173440	.	+	.	phase "."; gene_id "DI.7.selenocysteine"; transcript_id "DI.7.selenocysteine"; Reference "DI.7.selenocysteine.myotis_lucifugus.GCF_000147115_1_Myoluc2_0_genomic";
NW_005871085.1	selenoprofiles_genewise	CDS	8178762	8178961	.	+	.	phase "."; gene_id "DI.7.selenocysteine"; transcript_id "DI.7.selenocysteine"; Reference "DI.7.selenocysteine.myotis_lucifugus.GCF_000147115_1_Myoluc2_0_genomic";
NW_005871085.1	selenoprofiles_genewise	CDS	8180944	8181012	.	+	.	phase "."; gene_id "DI.7.selenocysteine"; transcript_id "DI.7.selenocysteine"; Reference "DI.7.selenocysteine.myotis_lucifugus.GCF_000147115_1_Myoluc2_0_genomic";
NW_005871085.1	selenoprofiles_secposition	Selenocysteine	8173335	8173337	.	+	.	phase "."; gene_id "Sec1:DI.7.selenocysteine"; transcript_id "Sec1:DI.7.selenocysteine"; Reference "DI.7.selenocysteine.myotis_lucifugus.GCF_000147115_1_Myoluc2_0_genomic";
NW_005871133.1	selenoprofiles_genewise	CDS	172778	172999	.	-	.	phase "."; gene_id "GPx.5.selenocysteine"; transcript_id "GPx.5.selenocysteine"; Reference "GPx.5.selenocysteine.myotis_lucifugus.GCF_000147115_1_Myoluc2_0_genomic";
NW_005871133.1	selenoprofiles_genewise	CDS	169635	169985	.	-	.	phase "."; gene_id "GPx.5.selenocysteine"; transcript_id "GPx.5.selenocysteine"; Reference "GPx.5.selenocysteine.myotis_lucifugus.GCF_000147115_1_Myoluc2_0_genomic";
NW_005871133.1	selenoprofiles_secposition	Selenocysteine	172880	172882	.	-	.	phase "."; gene_id "Sec1:GPx.5.selenocysteine"; transcript_id "Sec1:GPx.5.selenocysteine"; Reference "GPx.5.selenocysteine.myotis_lucifugus.GCF_000147115_1_Myoluc2_0_genomic";
NW_005871102.1	selenoprofiles_blast	CDS	1123954	1124466	.	-	.	phase "."; gene_id "GPx.6.selenocysteine"; transcript_id "GPx.6.selenocysteine"; Reference "GPx.6.selenocysteine.myotis_lucifugus.GCF_000147115_1_Myoluc2_0_genomic";
NW_005871102.1	selenoprofiles_secposition	Selenocysteine	1124329	1124331	.	-	.	phase "."; gene_id "Sec1:GPx.6.selenocysteine"; transcript_id "Sec1:GPx.6.selenocysteine"; Reference "GPx.6.selenocysteine.myotis_lucifugus.GCF_000147115_1_Myoluc2_0_genomic";
NW_005871104.1	selenoprofiles_exonerate	CDS	6651303	6651566	.	-	.	phase "."; gene_id "GPx.22.selenocysteine"; transcript_id "GPx.22.selenocysteine"; Reference "GPx.22.selenocysteine.myotis_lucifugus.GCF_000147115_1_Myoluc2_0_genomic";
NW_005871104.1	selenoprofiles_exonerate	CDS	6646889	6647042	.	-	.	phase "."; gene_id "GPx.22.selenocysteine"; transcript_id "GPx.22.selenocysteine"; Reference "GPx.22.selenocysteine.myotis_lucifugus.GCF_000147115_1_Myoluc2_0_genomic";
NW_005871104.1	selenoprofiles_exonerate	CDS	6645678	6645795	.	-	.	phase "."; gene_id "GPx.22.selenocysteine"; transcript_id "GPx.22.selenocysteine"; Reference "GPx.22.selenocysteine.myotis_lucifugus.GCF_000147115_1_Myoluc2_0_genomic";
NW_005871104.1	selenoprofiles_exonerate	CDS	6645150	6645249	.	-	.	phase "."; gene_id "GPx.22.selenocysteine"; transcript_id "GPx.22.selenocysteine"; Reference "GPx.22.selenocysteine.myotis_lucifugus.GCF_000147115_1_Myoluc2_0_genomic";
NW_005871104.1	selenoprofiles_exonerate	CDS	6644309	6644530	.	-	.	phase "."; gene_id "GPx.22.selenocysteine"; transcript_id "GPx.22.selenocysteine"; Reference "GPx.22.selenocysteine.myotis_lucifugus.GCF_000147115_1_Myoluc2_0_genomic";
NW_005871104.1	selenoprofiles_secposition	Selenocysteine	6646911	6646913	.	-	.	phase "."; gene_id "Sec1:GPx.22.selenocysteine"; transcript_id "Sec1:GPx.22.selenocysteine"; Reference "GPx.22.selenocysteine.myotis_lucifugus.GCF_000147115_1_Myoluc2_0_genomic";
NW_005871174.1	selenoprofiles_genewise	CDS	2666460	2666534	.	+	.	phase "."; gene_id "Sel15.3.selenocysteine"; transcript_id "Sel15.3.selenocysteine"; Reference "Sel15.3.selenocysteine.myotis_lucifugus.GCF_000147115_1_Myoluc2_0_genomic";
NW_005871174.1	selenoprofiles_genewise	CDS	2673846	2674013	.	+	.	phase "."; gene_id "Sel15.3.selenocysteine"; transcript_id "Sel15.3.selenocysteine"; Reference "Sel15.3.selenocysteine.myotis_lucifugus.GCF_000147115_1_Myoluc2_0_genomic";
NW_005871174.1	selenoprofiles_genewise	CDS	2692408	2692471	.	+	.	phase "."; gene_id "Sel15.3.selenocysteine"; transcript_id "Sel15.3.selenocysteine"; Reference "Sel15.3.selenocysteine.myotis_lucifugus.GCF_000147115_1_Myoluc2_0_genomic";
NW_005871174.1	selenoprofiles_genewise	CDS	2698150	2698199	.	+	.	phase "."; gene_id "Sel15.3.selenocysteine"; transcript_id "Sel15.3.selenocysteine"; Reference "Sel15.3.selenocysteine.myotis_lucifugus.GCF_000147115_1_Myoluc2_0_genomic";
NW_005871174.1	selenoprofiles_genewise	CDS	2699050	2699181	.	+	.	phase "."; gene_id "Sel15.3.selenocysteine"; transcript_id "Sel15.3.selenocysteine"; Reference "Sel15.3.selenocysteine.myotis_lucifugus.GCF_000147115_1_Myoluc2_0_genomic";
NW_005871174.1	selenoprofiles_secposition	Selenocysteine	2692441	2692443	.	+	.	phase "."; gene_id "Sec1:Sel15.3.selenocysteine"; transcript_id "Sec1:Sel15.3.selenocysteine"; Reference "Sel15.3.selenocysteine.myotis_lucifugus.GCF_000147115_1_Myoluc2_0_genomic";
NW_005871145.1	selenoprofiles_exonerate	CDS	1106552	1106671	.	-	.	phase "."; gene_id "SelH.2.selenocysteine"; transcript_id "SelH.2.selenocysteine"; Reference "SelH.2.selenocysteine.myotis_lucifugus.GCF_000147115_1_Myoluc2_0_genomic";
NW_005871145.1	selenoprofiles_exonerate	CDS	1106308	1106452	.	-	.	phase "."; gene_id "SelH.2.selenocysteine"; transcript_id "SelH.2.selenocysteine"; Reference "SelH.2.selenocysteine.myotis_lucifugus.GCF_000147115_1_Myoluc2_0_genomic";
NW_005871145.1	selenoprofiles_exonerate	CDS	1106104	1106204	.	-	.	phase "."; gene_id "SelH.2.selenocysteine"; transcript_id "SelH.2.selenocysteine"; Reference "SelH.2.selenocysteine.myotis_lucifugus.GCF_000147115_1_Myoluc2_0_genomic";
NW_005871145.1	selenoprofiles_secposition	Selenocysteine	1106444	1106446	.	-	.	phase "."; gene_id "Sec1:SelH.2.selenocysteine"; transcript_id "Sec1:SelH.2.selenocysteine"; Reference "SelH.2.selenocysteine.myotis_lucifugus.GCF_000147115_1_Myoluc2_0_genomic";
NW_005871333.1	selenoprofiles_genewise	CDS	82779	82835	.	+	.	phase "."; gene_id "SelI.3.selenocysteine"; transcript_id "SelI.3.selenocysteine"; Reference "SelI.3.selenocysteine.myotis_lucifugus.GCF_000147115_1_Myoluc2_0_genomic";
NW_005871333.1	selenoprofiles_genewise	CDS	97677	97745	.	+	.	phase "."; gene_id "SelI.3.selenocysteine"; transcript_id "SelI.3.selenocysteine"; Reference "SelI.3.selenocysteine.myotis_lucifugus.GCF_000147115_1_Myoluc2_0_genomic";
NW_005871333.1	selenoprofiles_genewise	CDS	98293	98401	.	+	.	phase "."; gene_id "SelI.3.selenocysteine"; transcript_id "SelI.3.selenocysteine"; Reference "SelI.3.selenocysteine.myotis_lucifugus.GCF_000147115_1_Myoluc2_0_genomic";
NW_005871333.1	selenoprofiles_genewise	CDS	100303	100377	.	+	.	phase "."; gene_id "SelI.3.selenocysteine"; transcript_id "SelI.3.selenocysteine"; Reference "SelI.3.selenocysteine.myotis_lucifugus.GCF_000147115_1_Myoluc2_0_genomic";
NW_005871333.1	selenoprofiles_genewise	CDS	104444	104706	.	+	.	phase "."; gene_id "SelI.3.selenocysteine"; transcript_id "SelI.3.selenocysteine"; Reference "SelI.3.selenocysteine.myotis_lucifugus.GCF_000147115_1_Myoluc2_0_genomic";
NW_005871333.1	selenoprofiles_genewise	CDS	106138	106246	.	+	.	phase "."; gene_id "SelI.3.selenocysteine"; transcript_id "SelI.3.selenocysteine"; Reference "SelI.3.selenocysteine.myotis_lucifugus.GCF_000147115_1_Myoluc2_0_genomic";
NW_005871333.1	selenoprofiles_genewise	CDS	109908	109956	.	+	.	phase "."; gene_id "SelI.3.selenocysteine"; transcript_id "SelI.3.selenocysteine"; Reference "SelI.3.selenocysteine.myotis_lucifugus.GCF_000147115_1_Myoluc2_0_genomic";
NW_005871333.1	selenoprofiles_genewise	CDS	112652	112832	.	+	.	phase "."; gene_id "SelI.3.selenocysteine"; transcript_id "SelI.3.selenocysteine"; Reference "SelI.3.selenocysteine.myotis_lucifugus.GCF_000147115_1_Myoluc2_0_genomic";
NW_005871333.1	selenoprofiles_genewise	CDS	113869	114051	.	+	.	phase "."; gene_id "SelI.3.selenocysteine"; transcript_id "SelI.3.selenocysteine"; Reference "SelI.3.selenocysteine.myotis_lucifugus.GCF_000147115_1_Myoluc2_0_genomic";
NW_005871333.1	selenoprofiles_genewise	CDS	117471	117569	.	+	.	phase "."; gene_id "SelI.3.selenocysteine"; transcript_id "SelI.3.selenocysteine"; Reference "SelI.3.selenocysteine.myotis_lucifugus.GCF_000147115_1_Myoluc2_0_genomic";
NW_005871333.1	selenoprofiles_secposition	Selenocysteine	117534	117536	.	+	.	phase "."; gene_id "Sec1:SelI.3.selenocysteine"; transcript_id "Sec1:SelI.3.selenocysteine"; Reference "SelI.3.selenocysteine.myotis_lucifugus.GCF_000147115_1_Myoluc2_0_genomic";
NW_005871061.1	selenoprofiles_genewise	CDS	1030988	1031272	.	+	.	phase "."; gene_id "SelK.1.selenocysteine"; transcript_id "SelK.1.selenocysteine"; Reference "SelK.1.selenocysteine.myotis_lucifugus.GCF_000147115_1_Myoluc2_0_genomic";
NW_005871061.1	selenoprofiles_secposition	Selenocysteine	1031261	1031263	.	+	.	phase "."; gene_id "Sec1:SelK.1.selenocysteine"; transcript_id "Sec1:SelK.1.selenocysteine"; Reference "SelK.1.selenocysteine.myotis_lucifugus.GCF_000147115_1_Myoluc2_0_genomic";
NW_005871131.1	selenoprofiles_genewise	CDS	1359481	1359590	.	-	.	phase "."; gene_id "SelK.4.selenocysteine"; transcript_id "SelK.4.selenocysteine"; Reference "SelK.4.selenocysteine.myotis_lucifugus.GCF_000147115_1_Myoluc2_0_genomic";
NW_005871131.1	selenoprofiles_genewise	CDS	1357846	1357929	.	-	.	phase "."; gene_id "SelK.4.selenocysteine"; transcript_id "SelK.4.selenocysteine"; Reference "SelK.4.selenocysteine.myotis_lucifugus.GCF_000147115_1_Myoluc2_0_genomic";
NW_005871131.1	selenoprofiles_genewise	CDS	1356673	1356766	.	-	.	phase "."; gene_id "SelK.4.selenocysteine"; transcript_id "SelK.4.selenocysteine"; Reference "SelK.4.selenocysteine.myotis_lucifugus.GCF_000147115_1_Myoluc2_0_genomic";
NW_005871131.1	selenoprofiles_secposition	Selenocysteine	1356682	1356684	.	-	.	phase "."; gene_id "Sec1:SelK.4.selenocysteine"; transcript_id "Sec1:SelK.4.selenocysteine"; Reference "SelK.4.selenocysteine.myotis_lucifugus.GCF_000147115_1_Myoluc2_0_genomic";
NW_005871437.1	selenoprofiles_genewise	CDS	518527	518818	.	-	.	phase "."; gene_id "SelN.5.selenocysteine"; transcript_id "SelN.5.selenocysteine"; Reference "SelN.5.selenocysteine.myotis_lucifugus.GCF_000147115_1_Myoluc2_0_genomic";
NW_005871437.1	selenoprofiles_genewise	CDS	515588	515721	.	-	.	phase "."; gene_id "SelN.5.selenocysteine"; transcript_id "SelN.5.selenocysteine"; Reference "SelN.5.selenocysteine.myotis_lucifugus.GCF_000147115_1_Myoluc2_0_genomic";
NW_005871437.1	selenoprofiles_genewise	CDS	513372	513584	.	-	.	phase "."; gene_id "SelN.5.selenocysteine"; transcript_id "SelN.5.selenocysteine"; Reference "SelN.5.selenocysteine.myotis_lucifugus.GCF_000147115_1_Myoluc2_0_genomic";
NW_005871437.1	selenoprofiles_genewise	CDS	513083	513207	.	-	.	phase "."; gene_id "SelN.5.selenocysteine"; transcript_id "SelN.5.selenocysteine"; Reference "SelN.5.selenocysteine.myotis_lucifugus.GCF_000147115_1_Myoluc2_0_genomic";
NW_005871437.1	selenoprofiles_genewise	CDS	512445	512582	.	-	.	phase "."; gene_id "SelN.5.selenocysteine"; transcript_id "SelN.5.selenocysteine"; Reference "SelN.5.selenocysteine.myotis_lucifugus.GCF_000147115_1_Myoluc2_0_genomic";
NW_005871437.1	selenoprofiles_genewise	CDS	510973	511054	.	-	.	phase "."; gene_id "SelN.5.selenocysteine"; transcript_id "SelN.5.selenocysteine"; Reference "SelN.5.selenocysteine.myotis_lucifugus.GCF_000147115_1_Myoluc2_0_genomic";
NW_005871437.1	selenoprofiles_genewise	CDS	510382	510570	.	-	.	phase "."; gene_id "SelN.5.selenocysteine"; transcript_id "SelN.5.selenocysteine"; Reference "SelN.5.selenocysteine.myotis_lucifugus.GCF_000147115_1_Myoluc2_0_genomic";
NW_005871437.1	selenoprofiles_genewise	CDS	509713	509818	.	-	.	phase "."; gene_id "SelN.5.selenocysteine"; transcript_id "SelN.5.selenocysteine"; Reference "SelN.5.selenocysteine.myotis_lucifugus.GCF_000147115_1_Myoluc2_0_genomic";
NW_005871437.1	selenoprofiles_genewise	CDS	508574	508686	.	-	.	phase "."; gene_id "SelN.5.selenocysteine"; transcript_id "SelN.5.selenocysteine"; Reference "SelN.5.selenocysteine.myotis_lucifugus.GCF_000147115_1_Myoluc2_0_genomic";
NW_005871437.1	selenoprofiles_genewise	CDS	508380	508481	.	-	.	phase "."; gene_id "SelN.5.selenocysteine"; transcript_id "SelN.5.selenocysteine"; Reference "SelN.5.selenocysteine.myotis_lucifugus.GCF_000147115_1_Myoluc2_0_genomic";
NW_005871437.1	selenoprofiles_genewise	CDS	506969	507139	.	-	.	phase "."; gene_id "SelN.5.selenocysteine"; transcript_id "SelN.5.selenocysteine"; Reference "SelN.5.selenocysteine.myotis_lucifugus.GCF_000147115_1_Myoluc2_0_genomic";
NW_005871437.1	selenoprofiles_secposition	Selenocysteine	509714	509716	.	-	.	phase "."; gene_id "Sec1:SelN.5.selenocysteine"; transcript_id "Sec1:SelN.5.selenocysteine"; Reference "SelN.5.selenocysteine.myotis_lucifugus.GCF_000147115_1_Myoluc2_0_genomic";
NW_005872739.1	selenoprofiles_exonerate	CDS	1645	1853	.	+	.	phase "."; gene_id "SelO.5.selenocysteine"; transcript_id "SelO.5.selenocysteine"; Reference "SelO.5.selenocysteine.myotis_lucifugus.GCF_000147115_1_Myoluc2_0_genomic";
NW_005872739.1	selenoprofiles_exonerate	CDS	2940	3120	.	+	.	phase "."; gene_id "SelO.5.selenocysteine"; transcript_id "SelO.5.selenocysteine"; Reference "SelO.5.selenocysteine.myotis_lucifugus.GCF_000147115_1_Myoluc2_0_genomic";
NW_005872739.1	selenoprofiles_exonerate	CDS	3864	3994	.	+	.	phase "."; gene_id "SelO.5.selenocysteine"; transcript_id "SelO.5.selenocysteine"; Reference "SelO.5.selenocysteine.myotis_lucifugus.GCF_000147115_1_Myoluc2_0_genomic";
NW_005872739.1	selenoprofiles_exonerate	CDS	4378	4658	.	+	.	phase "."; gene_id "SelO.5.selenocysteine"; transcript_id "SelO.5.selenocysteine"; Reference "SelO.5.selenocysteine.myotis_lucifugus.GCF_000147115_1_Myoluc2_0_genomic";
NW_005872739.1	selenoprofiles_exonerate	CDS	7831	7981	.	+	.	phase "."; gene_id "SelO.5.selenocysteine"; transcript_id "SelO.5.selenocysteine"; Reference "SelO.5.selenocysteine.myotis_lucifugus.GCF_000147115_1_Myoluc2_0_genomic";
NW_005872739.1	selenoprofiles_exonerate	CDS	8752	8937	.	+	.	phase "."; gene_id "SelO.5.selenocysteine"; transcript_id "SelO.5.selenocysteine"; Reference "SelO.5.selenocysteine.myotis_lucifugus.GCF_000147115_1_Myoluc2_0_genomic";
NW_005872739.1	selenoprofiles_exonerate	CDS	9055	9211	.	+	.	phase "."; gene_id "SelO.5.selenocysteine"; transcript_id "SelO.5.selenocysteine"; Reference "SelO.5.selenocysteine.myotis_lucifugus.GCF_000147115_1_Myoluc2_0_genomic";
NW_005872739.1	selenoprofiles_exonerate	CDS	9309	9482	.	+	.	phase "."; gene_id "SelO.5.selenocysteine"; transcript_id "SelO.5.selenocysteine"; Reference "SelO.5.selenocysteine.myotis_lucifugus.GCF_000147115_1_Myoluc2_0_genomic";
NW_005872739.1	selenoprofiles_secposition	Selenocysteine	9471	9473	.	+	.	phase "."; gene_id "Sec1:SelO.5.selenocysteine"; transcript_id "Sec1:SelO.5.selenocysteine"; Reference "SelO.5.selenocysteine.myotis_lucifugus.GCF_000147115_1_Myoluc2_0_genomic";
NW_005871380.1	selenoprofiles_exonerate	CDS	479759	479813	.	-	.	phase "."; gene_id "SelR.1.selenocysteine"; transcript_id "SelR.1.selenocysteine"; Reference "SelR.1.selenocysteine.myotis_lucifugus.GCF_000147115_1_Myoluc2_0_genomic";
NW_005871380.1	selenoprofiles_exonerate	CDS	477724	477872	.	-	.	phase "."; gene_id "SelR.1.selenocysteine"; transcript_id "SelR.1.selenocysteine"; Reference "SelR.1.selenocysteine.myotis_lucifugus.GCF_000147115_1_Myoluc2_0_genomic";
NW_005871380.1	selenoprofiles_exonerate	CDS	477242	477385	.	-	.	phase "."; gene_id "SelR.1.selenocysteine"; transcript_id "SelR.1.selenocysteine"; Reference "SelR.1.selenocysteine.myotis_lucifugus.GCF_000147115_1_Myoluc2_0_genomic";
NW_005871380.1	selenoprofiles_secposition	Selenocysteine	477305	477307	.	-	.	phase "."; gene_id "Sec1:SelR.1.selenocysteine"; transcript_id "Sec1:SelR.1.selenocysteine"; Reference "SelR.1.selenocysteine.myotis_lucifugus.GCF_000147115_1_Myoluc2_0_genomic";
NW_005871458.1	selenoprofiles_genewise	CDS	390793	391272	.	-	.	phase "."; gene_id "TR.21.selenocysteine"; transcript_id "TR.21.selenocysteine"; Reference "TR.21.selenocysteine.myotis_lucifugus.GCF_000147115_1_Myoluc2_0_genomic";
NW_005871458.1	selenoprofiles_genewise	CDS	385885	385945	.	-	.	phase "."; gene_id "TR.21.selenocysteine"; transcript_id "TR.21.selenocysteine"; Reference "TR.21.selenocysteine.myotis_lucifugus.GCF_000147115_1_Myoluc2_0_genomic";
NW_005871458.1	selenoprofiles_genewise	CDS	384529	384638	.	-	.	phase "."; gene_id "TR.21.selenocysteine"; transcript_id "TR.21.selenocysteine"; Reference "TR.21.selenocysteine.myotis_lucifugus.GCF_000147115_1_Myoluc2_0_genomic";
NW_005871458.1	selenoprofiles_genewise	CDS	381750	381854	.	-	.	phase "."; gene_id "TR.21.selenocysteine"; transcript_id "TR.21.selenocysteine"; Reference "TR.21.selenocysteine.myotis_lucifugus.GCF_000147115_1_Myoluc2_0_genomic";
NW_005871458.1	selenoprofiles_genewise	CDS	381440	381512	.	-	.	phase "."; gene_id "TR.21.selenocysteine"; transcript_id "TR.21.selenocysteine"; Reference "TR.21.selenocysteine.myotis_lucifugus.GCF_000147115_1_Myoluc2_0_genomic";
NW_005871458.1	selenoprofiles_genewise	CDS	377915	378034	.	-	.	phase "."; gene_id "TR.21.selenocysteine"; transcript_id "TR.21.selenocysteine"; Reference "TR.21.selenocysteine.myotis_lucifugus.GCF_000147115_1_Myoluc2_0_genomic";
NW_005871458.1	selenoprofiles_genewise	CDS	376376	376518	.	-	.	phase "."; gene_id "TR.21.selenocysteine"; transcript_id "TR.21.selenocysteine"; Reference "TR.21.selenocysteine.myotis_lucifugus.GCF_000147115_1_Myoluc2_0_genomic";
NW_005871458.1	selenoprofiles_genewise	CDS	374143	374258	.	-	.	phase "."; gene_id "TR.21.selenocysteine"; transcript_id "TR.21.selenocysteine"; Reference "TR.21.selenocysteine.myotis_lucifugus.GCF_000147115_1_Myoluc2_0_genomic";
NW_005871458.1	selenoprofiles_genewise	CDS	372892	373117	.	-	.	phase "."; gene_id "TR.21.selenocysteine"; transcript_id "TR.21.selenocysteine"; Reference "TR.21.selenocysteine.myotis_lucifugus.GCF_000147115_1_Myoluc2_0_genomic";
NW_005871458.1	selenoprofiles_genewise	CDS	372329	372421	.	-	.	phase "."; gene_id "TR.21.selenocysteine"; transcript_id "TR.21.selenocysteine"; Reference "TR.21.selenocysteine.myotis_lucifugus.GCF_000147115_1_Myoluc2_0_genomic";
NW_005871458.1	selenoprofiles_genewise	CDS	367944	368020	.	-	.	phase "."; gene_id "TR.21.selenocysteine"; transcript_id "TR.21.selenocysteine"; Reference "TR.21.selenocysteine.myotis_lucifugus.GCF_000147115_1_Myoluc2_0_genomic";
NW_005871458.1	selenoprofiles_genewise	CDS	367213	367369	.	-	.	phase "."; gene_id "TR.21.selenocysteine"; transcript_id "TR.21.selenocysteine"; Reference "TR.21.selenocysteine.myotis_lucifugus.GCF_000147115_1_Myoluc2_0_genomic";
NW_005871458.1	selenoprofiles_genewise	CDS	360666	360773	.	-	.	phase "."; gene_id "TR.21.selenocysteine"; transcript_id "TR.21.selenocysteine"; Reference "TR.21.selenocysteine.myotis_lucifugus.GCF_000147115_1_Myoluc2_0_genomic";
NW_005871458.1	selenoprofiles_genewise	CDS	358097	358192	.	-	.	phase "."; gene_id "TR.21.selenocysteine"; transcript_id "TR.21.selenocysteine"; Reference "TR.21.selenocysteine.myotis_lucifugus.GCF_000147115_1_Myoluc2_0_genomic";
NW_005871458.1	selenoprofiles_genewise	CDS	355772	355906	.	-	.	phase "."; gene_id "TR.21.selenocysteine"; transcript_id "TR.21.selenocysteine"; Reference "TR.21.selenocysteine.myotis_lucifugus.GCF_000147115_1_Myoluc2_0_genomic";
NW_005871458.1	selenoprofiles_genewise	CDS	355501	355569	.	-	.	phase "."; gene_id "TR.21.selenocysteine"; transcript_id "TR.21.selenocysteine"; Reference "TR.21.selenocysteine.myotis_lucifugus.GCF_000147115_1_Myoluc2_0_genomic";
NW_005871458.1	selenoprofiles_secposition	Selenocysteine	355507	355509	.	-	.	phase "."; gene_id "Sec1:TR.21.selenocysteine"; transcript_id "Sec1:TR.21.selenocysteine"; Reference "TR.21.selenocysteine.myotis_lucifugus.GCF_000147115_1_Myoluc2_0_genomic";
NW_005871324.1	selenoprofiles_exonerate	CDS	1569401	1569422	.	-	.	phase "."; gene_id "TR.31.selenocysteine"; transcript_id "TR.31.selenocysteine"; Reference "TR.31.selenocysteine.myotis_lucifugus.GCF_000147115_1_Myoluc2_0_genomic";
NW_005871324.1	selenoprofiles_exonerate	CDS	1566030	1566095	.	-	.	phase "."; gene_id "TR.31.selenocysteine"; transcript_id "TR.31.selenocysteine"; Reference "TR.31.selenocysteine.myotis_lucifugus.GCF_000147115_1_Myoluc2_0_genomic";
NW_005871324.1	selenoprofiles_exonerate	CDS	1562942	1562998	.	-	.	phase "."; gene_id "TR.31.selenocysteine"; transcript_id "TR.31.selenocysteine"; Reference "TR.31.selenocysteine.myotis_lucifugus.GCF_000147115_1_Myoluc2_0_genomic";
NW_005871324.1	selenoprofiles_exonerate	CDS	1562323	1562467	.	-	.	phase "."; gene_id "TR.31.selenocysteine"; transcript_id "TR.31.selenocysteine"; Reference "TR.31.selenocysteine.myotis_lucifugus.GCF_000147115_1_Myoluc2_0_genomic";
NW_005871324.1	selenoprofiles_exonerate	CDS	1561620	1561694	.	-	.	phase "."; gene_id "TR.31.selenocysteine"; transcript_id "TR.31.selenocysteine"; Reference "TR.31.selenocysteine.myotis_lucifugus.GCF_000147115_1_Myoluc2_0_genomic";
NW_005871324.1	selenoprofiles_exonerate	CDS	1560160	1560238	.	-	.	phase "."; gene_id "TR.31.selenocysteine"; transcript_id "TR.31.selenocysteine"; Reference "TR.31.selenocysteine.myotis_lucifugus.GCF_000147115_1_Myoluc2_0_genomic";
NW_005871324.1	selenoprofiles_exonerate	CDS	1559632	1559694	.	-	.	phase "."; gene_id "TR.31.selenocysteine"; transcript_id "TR.31.selenocysteine"; Reference "TR.31.selenocysteine.myotis_lucifugus.GCF_000147115_1_Myoluc2_0_genomic";
NW_005871324.1	selenoprofiles_exonerate	CDS	1555331	1555402	.	-	.	phase "."; gene_id "TR.31.selenocysteine"; transcript_id "TR.31.selenocysteine"; Reference "TR.31.selenocysteine.myotis_lucifugus.GCF_000147115_1_Myoluc2_0_genomic";
NW_005871324.1	selenoprofiles_exonerate	CDS	1546346	1546435	.	-	.	phase "."; gene_id "TR.31.selenocysteine"; transcript_id "TR.31.selenocysteine"; Reference "TR.31.selenocysteine.myotis_lucifugus.GCF_000147115_1_Myoluc2_0_genomic";
NW_005871324.1	selenoprofiles_exonerate	CDS	1543954	1544128	.	-	.	phase "."; gene_id "TR.31.selenocysteine"; transcript_id "TR.31.selenocysteine"; Reference "TR.31.selenocysteine.myotis_lucifugus.GCF_000147115_1_Myoluc2_0_genomic";
NW_005871324.1	selenoprofiles_exonerate	CDS	1533732	1533868	.	-	.	phase "."; gene_id "TR.31.selenocysteine"; transcript_id "TR.31.selenocysteine"; Reference "TR.31.selenocysteine.myotis_lucifugus.GCF_000147115_1_Myoluc2_0_genomic";
NW_005871324.1	selenoprofiles_exonerate	CDS	1530598	1530693	.	-	.	phase "."; gene_id "TR.31.selenocysteine"; transcript_id "TR.31.selenocysteine"; Reference "TR.31.selenocysteine.myotis_lucifugus.GCF_000147115_1_Myoluc2_0_genomic";
NW_005871324.1	selenoprofiles_exonerate	CDS	1530075	1530167	.	-	.	phase "."; gene_id "TR.31.selenocysteine"; transcript_id "TR.31.selenocysteine"; Reference "TR.31.selenocysteine.myotis_lucifugus.GCF_000147115_1_Myoluc2_0_genomic";
NW_005871324.1	selenoprofiles_exonerate	CDS	1528371	1528442	.	-	.	phase "."; gene_id "TR.31.selenocysteine"; transcript_id "TR.31.selenocysteine"; Reference "TR.31.selenocysteine.myotis_lucifugus.GCF_000147115_1_Myoluc2_0_genomic";
NW_005871324.1	selenoprofiles_exonerate	CDS	1528104	1528201	.	-	.	phase "."; gene_id "TR.31.selenocysteine"; transcript_id "TR.31.selenocysteine"; Reference "TR.31.selenocysteine.myotis_lucifugus.GCF_000147115_1_Myoluc2_0_genomic";
NW_005871324.1	selenoprofiles_exonerate	CDS	1525779	1525908	.	-	.	phase "."; gene_id "TR.31.selenocysteine"; transcript_id "TR.31.selenocysteine"; Reference "TR.31.selenocysteine.myotis_lucifugus.GCF_000147115_1_Myoluc2_0_genomic";
NW_005871324.1	selenoprofiles_secposition	Selenocysteine	1525785	1525787	.	-	.	phase "."; gene_id "Sec1:TR.31.selenocysteine"; transcript_id "Sec1:TR.31.selenocysteine"; Reference "TR.31.selenocysteine.myotis_lucifugus.GCF_000147115_1_Myoluc2_0_genomic";
NW_005872436.1	selenoprofiles_genewise	CDS	22994	23242	.	-	.	phase "."; gene_id "SelW.1.selenocysteine"; transcript_id "SelW.1.selenocysteine"; Reference "SelW.1.selenocysteine.myotis_lucifugus.GCF_000147115_1_Myoluc2_0_genomic";
NW_005872436.1	selenoprofiles_secposition	Selenocysteine	23204	23206	.	-	.	phase "."; gene_id "Sec2:SelW.1.selenocysteine"; transcript_id "Sec2:SelW.1.selenocysteine"; Reference "SelW.1.selenocysteine.myotis_lucifugus.GCF_000147115_1_Myoluc2_0_genomic";
NW_010069044.1	selenoprofiles_genewise	CDS	1	606	.	+	.	phase "."; gene_id "DI.1.selenocysteine"; transcript_id "DI.1.selenocysteine"; Reference "DI.1.selenocysteine.tauraco_erythrolophus.GCF_000709365_1_ASM70936v1_genomic";
NW_010069044.1	selenoprofiles_secposition	Selenocysteine	193	195	.	+	.	phase "."; gene_id "Sec1:DI.1.selenocysteine"; transcript_id "Sec1:DI.1.selenocysteine"; Reference "DI.1.selenocysteine.tauraco_erythrolophus.GCF_000709365_1_ASM70936v1_genomic";
NW_010059112.1	selenoprofiles_genewise	CDS	35176	35409	.	+	.	phase "."; gene_id "DI.3.selenocysteine"; transcript_id "DI.3.selenocysteine"; Reference "DI.3.selenocysteine.tauraco_erythrolophus.GCF_000709365_1_ASM70936v1_genomic";
NW_010059112.1	selenoprofiles_genewise	CDS	46760	47332	.	+	.	phase "."; gene_id "DI.3.selenocysteine"; transcript_id "DI.3.selenocysteine"; Reference "DI.3.selenocysteine.tauraco_erythrolophus.GCF_000709365_1_ASM70936v1_genomic";
NW_010059112.1	selenoprofiles_secposition	Selenocysteine	46931	46933	.	+	.	phase "."; gene_id "Sec1:DI.3.selenocysteine"; transcript_id "Sec1:DI.3.selenocysteine"; Reference "DI.3.selenocysteine.tauraco_erythrolophus.GCF_000709365_1_ASM70936v1_genomic";
NW_010044863.1	selenoprofiles_genewise	CDS	1326	1659	.	+	.	phase "."; gene_id "DI.5.selenocysteine"; transcript_id "DI.5.selenocysteine"; Reference "DI.5.selenocysteine.tauraco_erythrolophus.GCF_000709365_1_ASM70936v1_genomic";
NW_010044863.1	selenoprofiles_genewise	CDS	3293	3436	.	+	.	phase "."; gene_id "DI.5.selenocysteine"; transcript_id "DI.5.selenocysteine"; Reference "DI.5.selenocysteine.tauraco_erythrolophus.GCF_000709365_1_ASM70936v1_genomic";
NW_010044863.1	selenoprofiles_genewise	CDS	4650	4849	.	+	.	phase "."; gene_id "DI.5.selenocysteine"; transcript_id "DI.5.selenocysteine"; Reference "DI.5.selenocysteine.tauraco_erythrolophus.GCF_000709365_1_ASM70936v1_genomic";
NW_010044863.1	selenoprofiles_genewise	CDS	5328	5393	.	+	.	phase "."; gene_id "DI.5.selenocysteine"; transcript_id "DI.5.selenocysteine"; Reference "DI.5.selenocysteine.tauraco_erythrolophus.GCF_000709365_1_ASM70936v1_genomic";
NW_010044863.1	selenoprofiles_secposition	Selenocysteine	3331	3333	.	+	.	phase "."; gene_id "Sec1:DI.5.selenocysteine"; transcript_id "Sec1:DI.5.selenocysteine"; Reference "DI.5.selenocysteine.tauraco_erythrolophus.GCF_000709365_1_ASM70936v1_genomic";
NW_010076120.1	selenoprofiles_genewise	CDS	379	732	.	+	.	phase "."; gene_id "GPx.2.selenocysteine"; transcript_id "GPx.2.selenocysteine"; Reference "GPx.2.selenocysteine.tauraco_erythrolophus.GCF_000709365_1_ASM70936v1_genomic";
NW_010076120.1	selenoprofiles_genewise	CDS	827	1177	.	+	.	phase "."; gene_id "GPx.2.selenocysteine"; transcript_id "GPx.2.selenocysteine"; Reference "GPx.2.selenocysteine.tauraco_erythrolophus.GCF_000709365_1_ASM70936v1_genomic";
NW_010076120.1	selenoprofiles_secposition	Selenocysteine	628	630	.	+	.	phase "."; gene_id "Sec1:GPx.2.selenocysteine"; transcript_id "Sec1:GPx.2.selenocysteine"; Reference "GPx.2.selenocysteine.tauraco_erythrolophus.GCF_000709365_1_ASM70936v1_genomic";
NW_010035874.1	selenoprofiles_exonerate	CDS	9973	10140	.	-	.	phase "."; gene_id "GPx.10.selenocysteine"; transcript_id "GPx.10.selenocysteine"; Reference "GPx.10.selenocysteine.tauraco_erythrolophus.GCF_000709365_1_ASM70936v1_genomic";
NW_010035874.1	selenoprofiles_exonerate	CDS	9420	9497	.	-	.	phase "."; gene_id "GPx.10.selenocysteine"; transcript_id "GPx.10.selenocysteine"; Reference "GPx.10.selenocysteine.tauraco_erythrolophus.GCF_000709365_1_ASM70936v1_genomic";
NW_010035874.1	selenoprofiles_exonerate	CDS	9194	9328	.	-	.	phase "."; gene_id "GPx.10.selenocysteine"; transcript_id "GPx.10.selenocysteine"; Reference "GPx.10.selenocysteine.tauraco_erythrolophus.GCF_000709365_1_ASM70936v1_genomic";
NW_010035874.1	selenoprofiles_secposition	Selenocysteine	9991	9993	.	-	.	phase "."; gene_id "Sec1:GPx.10.selenocysteine"; transcript_id "Sec1:GPx.10.selenocysteine"; Reference "GPx.10.selenocysteine.tauraco_erythrolophus.GCF_000709365_1_ASM70936v1_genomic";
NW_010065697.1	selenoprofiles_genewise	CDS	24963	25130	.	-	.	phase "."; gene_id "Sel15.3.selenocysteine"; transcript_id "Sel15.3.selenocysteine"; Reference "Sel15.3.selenocysteine.tauraco_erythrolophus.GCF_000709365_1_ASM70936v1_genomic";
NW_010065697.1	selenoprofiles_genewise	CDS	12831	12894	.	-	.	phase "."; gene_id "Sel15.3.selenocysteine"; transcript_id "Sel15.3.selenocysteine"; Reference "Sel15.3.selenocysteine.tauraco_erythrolophus.GCF_000709365_1_ASM70936v1_genomic";
NW_010065697.1	selenoprofiles_genewise	CDS	5472	5521	.	-	.	phase "."; gene_id "Sel15.3.selenocysteine"; transcript_id "Sel15.3.selenocysteine"; Reference "Sel15.3.selenocysteine.tauraco_erythrolophus.GCF_000709365_1_ASM70936v1_genomic";
NW_010065697.1	selenoprofiles_genewise	CDS	2921	3052	.	-	.	phase "."; gene_id "Sel15.3.selenocysteine"; transcript_id "Sel15.3.selenocysteine"; Reference "Sel15.3.selenocysteine.tauraco_erythrolophus.GCF_000709365_1_ASM70936v1_genomic";
NW_010065697.1	selenoprofiles_secposition	Selenocysteine	12859	12861	.	-	.	phase "."; gene_id "Sec1:Sel15.3.selenocysteine"; transcript_id "Sec1:Sel15.3.selenocysteine"; Reference "Sel15.3.selenocysteine.tauraco_erythrolophus.GCF_000709365_1_ASM70936v1_genomic";
NW_010071753.1	selenoprofiles_exonerate	CDS	21327	21407	.	-	.	phase "."; gene_id "SelI.3.selenocysteine"; transcript_id "SelI.3.selenocysteine"; Reference "SelI.3.selenocysteine.tauraco_erythrolophus.GCF_000709365_1_ASM70936v1_genomic";
NW_010071753.1	selenoprofiles_exonerate	CDS	20898	21006	.	-	.	phase "."; gene_id "SelI.3.selenocysteine"; transcript_id "SelI.3.selenocysteine"; Reference "SelI.3.selenocysteine.tauraco_erythrolophus.GCF_000709365_1_ASM70936v1_genomic";
NW_010071753.1	selenoprofiles_exonerate	CDS	18844	18918	.	-	.	phase "."; gene_id "SelI.3.selenocysteine"; transcript_id "SelI.3.selenocysteine"; Reference "SelI.3.selenocysteine.tauraco_erythrolophus.GCF_000709365_1_ASM70936v1_genomic";
NW_010071753.1	selenoprofiles_exonerate	CDS	18112	18374	.	-	.	phase "."; gene_id "SelI.3.selenocysteine"; transcript_id "SelI.3.selenocysteine"; Reference "SelI.3.selenocysteine.tauraco_erythrolophus.GCF_000709365_1_ASM70936v1_genomic";
NW_010071753.1	selenoprofiles_exonerate	CDS	16523	16631	.	-	.	phase "."; gene_id "SelI.3.selenocysteine"; transcript_id "SelI.3.selenocysteine"; Reference "SelI.3.selenocysteine.tauraco_erythrolophus.GCF_000709365_1_ASM70936v1_genomic";
NW_010071753.1	selenoprofiles_exonerate	CDS	14586	14634	.	-	.	phase "."; gene_id "SelI.3.selenocysteine"; transcript_id "SelI.3.selenocysteine"; Reference "SelI.3.selenocysteine.tauraco_erythrolophus.GCF_000709365_1_ASM70936v1_genomic";
NW_010071753.1	selenoprofiles_exonerate	CDS	13962	14142	.	-	.	phase "."; gene_id "SelI.3.selenocysteine"; transcript_id "SelI.3.selenocysteine"; Reference "SelI.3.selenocysteine.tauraco_erythrolophus.GCF_000709365_1_ASM70936v1_genomic";
NW_010071753.1	selenoprofiles_exonerate	CDS	12986	13168	.	-	.	phase "."; gene_id "SelI.3.selenocysteine"; transcript_id "SelI.3.selenocysteine"; Reference "SelI.3.selenocysteine.tauraco_erythrolophus.GCF_000709365_1_ASM70936v1_genomic";
NW_010071753.1	selenoprofiles_exonerate	CDS	10133	10249	.	-	.	phase "."; gene_id "SelI.3.selenocysteine"; transcript_id "SelI.3.selenocysteine"; Reference "SelI.3.selenocysteine.tauraco_erythrolophus.GCF_000709365_1_ASM70936v1_genomic";
NW_010071753.1	selenoprofiles_secposition	Selenocysteine	10184	10186	.	-	.	phase "."; gene_id "Sec1:SelI.3.selenocysteine"; transcript_id "Sec1:SelI.3.selenocysteine"; Reference "SelI.3.selenocysteine.tauraco_erythrolophus.GCF_000709365_1_ASM70936v1_genomic";
NW_010090606.1	selenoprofiles_genewise	CDS	803	882	.	-	.	phase "."; gene_id "SelK.1.selenocysteine"; transcript_id "SelK.1.selenocysteine"; Reference "SelK.1.selenocysteine.tauraco_erythrolophus.GCF_000709365_1_ASM70936v1_genomic";
NW_010090606.1	selenoprofiles_genewise	CDS	40	136	.	-	.	phase "."; gene_id "SelK.1.selenocysteine"; transcript_id "SelK.1.selenocysteine"; Reference "SelK.1.selenocysteine.tauraco_erythrolophus.GCF_000709365_1_ASM70936v1_genomic";
NW_010090606.1	selenoprofiles_secposition	Selenocysteine	49	51	.	-	.	phase "."; gene_id "Sec1:SelK.1.selenocysteine"; transcript_id "Sec1:SelK.1.selenocysteine"; Reference "SelK.1.selenocysteine.tauraco_erythrolophus.GCF_000709365_1_ASM70936v1_genomic";
NW_010076158.1	selenoprofiles_genewise	CDS	12451	12568	.	-	.	phase "."; gene_id "SelN.3.selenocysteine"; transcript_id "SelN.3.selenocysteine"; Reference "SelN.3.selenocysteine.tauraco_erythrolophus.GCF_000709365_1_ASM70936v1_genomic";
NW_010076158.1	selenoprofiles_genewise	CDS	11525	11655	.	-	.	phase "."; gene_id "SelN.3.selenocysteine"; transcript_id "SelN.3.selenocysteine"; Reference "SelN.3.selenocysteine.tauraco_erythrolophus.GCF_000709365_1_ASM70936v1_genomic";
NW_010076158.1	selenoprofiles_genewise	CDS	10824	11036	.	-	.	phase "."; gene_id "SelN.3.selenocysteine"; transcript_id "SelN.3.selenocysteine"; Reference "SelN.3.selenocysteine.tauraco_erythrolophus.GCF_000709365_1_ASM70936v1_genomic";
NW_010076158.1	selenoprofiles_genewise	CDS	9866	9990	.	-	.	phase "."; gene_id "SelN.3.selenocysteine"; transcript_id "SelN.3.selenocysteine"; Reference "SelN.3.selenocysteine.tauraco_erythrolophus.GCF_000709365_1_ASM70936v1_genomic";
NW_010076158.1	selenoprofiles_genewise	CDS	8914	9051	.	-	.	phase "."; gene_id "SelN.3.selenocysteine"; transcript_id "SelN.3.selenocysteine"; Reference "SelN.3.selenocysteine.tauraco_erythrolophus.GCF_000709365_1_ASM70936v1_genomic";
NW_010076158.1	selenoprofiles_genewise	CDS	7188	7269	.	-	.	phase "."; gene_id "SelN.3.selenocysteine"; transcript_id "SelN.3.selenocysteine"; Reference "SelN.3.selenocysteine.tauraco_erythrolophus.GCF_000709365_1_ASM70936v1_genomic";
NW_010076158.1	selenoprofiles_genewise	CDS	6034	6222	.	-	.	phase "."; gene_id "SelN.3.selenocysteine"; transcript_id "SelN.3.selenocysteine"; Reference "SelN.3.selenocysteine.tauraco_erythrolophus.GCF_000709365_1_ASM70936v1_genomic";
NW_010076158.1	selenoprofiles_genewise	CDS	4858	4963	.	-	.	phase "."; gene_id "SelN.3.selenocysteine"; transcript_id "SelN.3.selenocysteine"; Reference "SelN.3.selenocysteine.tauraco_erythrolophus.GCF_000709365_1_ASM70936v1_genomic";
NW_010076158.1	selenoprofiles_genewise	CDS	3864	3976	.	-	.	phase "."; gene_id "SelN.3.selenocysteine"; transcript_id "SelN.3.selenocysteine"; Reference "SelN.3.selenocysteine.tauraco_erythrolophus.GCF_000709365_1_ASM70936v1_genomic";
NW_010076158.1	selenoprofiles_genewise	CDS	3170	3271	.	-	.	phase "."; gene_id "SelN.3.selenocysteine"; transcript_id "SelN.3.selenocysteine"; Reference "SelN.3.selenocysteine.tauraco_erythrolophus.GCF_000709365_1_ASM70936v1_genomic";
NW_010076158.1	selenoprofiles_genewise	CDS	2201	2371	.	-	.	phase "."; gene_id "SelN.3.selenocysteine"; transcript_id "SelN.3.selenocysteine"; Reference "SelN.3.selenocysteine.tauraco_erythrolophus.GCF_000709365_1_ASM70936v1_genomic";
NW_010076158.1	selenoprofiles_secposition	Selenocysteine	4859	4861	.	-	.	phase "."; gene_id "Sec1:SelN.3.selenocysteine"; transcript_id "Sec1:SelN.3.selenocysteine"; Reference "SelN.3.selenocysteine.tauraco_erythrolophus.GCF_000709365_1_ASM70936v1_genomic";
NW_010034878.1	selenoprofiles_genewise	CDS	4	95	.	+	.	phase "."; gene_id "SelO.4.selenocysteine"; transcript_id "SelO.4.selenocysteine"; Reference "SelO.4.selenocysteine.tauraco_erythrolophus.GCF_000709365_1_ASM70936v1_genomic";
NW_010034878.1	selenoprofiles_genewise	CDS	1559	1762	.	+	.	phase "."; gene_id "SelO.4.selenocysteine"; transcript_id "SelO.4.selenocysteine"; Reference "SelO.4.selenocysteine.tauraco_erythrolophus.GCF_000709365_1_ASM70936v1_genomic";
NW_010034878.1	selenoprofiles_genewise	CDS	2655	2835	.	+	.	phase "."; gene_id "SelO.4.selenocysteine"; transcript_id "SelO.4.selenocysteine"; Reference "SelO.4.selenocysteine.tauraco_erythrolophus.GCF_000709365_1_ASM70936v1_genomic";
NW_010034878.1	selenoprofiles_genewise	CDS	6394	6524	.	+	.	phase "."; gene_id "SelO.4.selenocysteine"; transcript_id "SelO.4.selenocysteine"; Reference "SelO.4.selenocysteine.tauraco_erythrolophus.GCF_000709365_1_ASM70936v1_genomic";
NW_010034878.1	selenoprofiles_genewise	CDS	6919	7199	.	+	.	phase "."; gene_id "SelO.4.selenocysteine"; transcript_id "SelO.4.selenocysteine"; Reference "SelO.4.selenocysteine.tauraco_erythrolophus.GCF_000709365_1_ASM70936v1_genomic";
NW_010034878.1	selenoprofiles_genewise	CDS	7511	7658	.	+	.	phase "."; gene_id "SelO.4.selenocysteine"; transcript_id "SelO.4.selenocysteine"; Reference "SelO.4.selenocysteine.tauraco_erythrolophus.GCF_000709365_1_ASM70936v1_genomic";
NW_010034878.1	selenoprofiles_genewise	CDS	9830	10015	.	+	.	phase "."; gene_id "SelO.4.selenocysteine"; transcript_id "SelO.4.selenocysteine"; Reference "SelO.4.selenocysteine.tauraco_erythrolophus.GCF_000709365_1_ASM70936v1_genomic";
NW_010034878.1	selenoprofiles_genewise	CDS	11003	11159	.	+	.	phase "."; gene_id "SelO.4.selenocysteine"; transcript_id "SelO.4.selenocysteine"; Reference "SelO.4.selenocysteine.tauraco_erythrolophus.GCF_000709365_1_ASM70936v1_genomic";
NW_010034878.1	selenoprofiles_genewise	CDS	11833	12027	.	+	.	phase "."; gene_id "SelO.4.selenocysteine"; transcript_id "SelO.4.selenocysteine"; Reference "SelO.4.selenocysteine.tauraco_erythrolophus.GCF_000709365_1_ASM70936v1_genomic";
NW_010034878.1	selenoprofiles_secposition	Selenocysteine	12016	12018	.	+	.	phase "."; gene_id "Sec1:SelO.4.selenocysteine"; transcript_id "Sec1:SelO.4.selenocysteine"; Reference "SelO.4.selenocysteine.tauraco_erythrolophus.GCF_000709365_1_ASM70936v1_genomic";
NW_010053991.1	selenoprofiles_genewise	CDS	13807	13997	.	+	.	phase "."; gene_id "SelP.1.selenocysteine"; transcript_id "SelP.1.selenocysteine"; Reference "SelP.1.selenocysteine.tauraco_erythrolophus.GCF_000709365_1_ASM70936v1_genomic";
NW_010053991.1	selenoprofiles_genewise	CDS	15778	15990	.	+	.	phase "."; gene_id "SelP.1.selenocysteine"; transcript_id "SelP.1.selenocysteine"; Reference "SelP.1.selenocysteine.tauraco_erythrolophus.GCF_000709365_1_ASM70936v1_genomic";
NW_010053991.1	selenoprofiles_genewise	CDS	17667	17784	.	+	.	phase "."; gene_id "SelP.1.selenocysteine"; transcript_id "SelP.1.selenocysteine"; Reference "SelP.1.selenocysteine.tauraco_erythrolophus.GCF_000709365_1_ASM70936v1_genomic";
NW_010053991.1	selenoprofiles_genewise	CDS	18679	19053	.	+	.	phase "."; gene_id "SelP.1.selenocysteine"; transcript_id "SelP.1.selenocysteine"; Reference "SelP.1.selenocysteine.tauraco_erythrolophus.GCF_000709365_1_ASM70936v1_genomic";
NW_010053991.1	selenoprofiles_secposition	Selenocysteine	13969	13971	.	+	.	phase "."; gene_id "Sec1:SelP.1.selenocysteine"; transcript_id "Sec1:SelP.1.selenocysteine"; Reference "SelP.1.selenocysteine.tauraco_erythrolophus.GCF_000709365_1_ASM70936v1_genomic";
NW_010053991.1	selenoprofiles_secposition	Selenocysteine	19012	19014	.	+	.	phase "."; gene_id "Sec16:SelP.1.selenocysteine"; transcript_id "Sec16:SelP.1.selenocysteine"; Reference "SelP.1.selenocysteine.tauraco_erythrolophus.GCF_000709365_1_ASM70936v1_genomic";
NW_010041007.1	selenoprofiles_genewise	CDS	13790	13900	.	-	.	phase "."; gene_id "SelS.3.selenocysteine"; transcript_id "SelS.3.selenocysteine"; Reference "SelS.3.selenocysteine.tauraco_erythrolophus.GCF_000709365_1_ASM70936v1_genomic";
NW_010041007.1	selenoprofiles_genewise	CDS	11899	11988	.	-	.	phase "."; gene_id "SelS.3.selenocysteine"; transcript_id "SelS.3.selenocysteine"; Reference "SelS.3.selenocysteine.tauraco_erythrolophus.GCF_000709365_1_ASM70936v1_genomic";
NW_010041007.1	selenoprofiles_genewise	CDS	11720	11798	.	-	.	phase "."; gene_id "SelS.3.selenocysteine"; transcript_id "SelS.3.selenocysteine"; Reference "SelS.3.selenocysteine.tauraco_erythrolophus.GCF_000709365_1_ASM70936v1_genomic";
NW_010041007.1	selenoprofiles_genewise	CDS	9552	9637	.	-	.	phase "."; gene_id "SelS.3.selenocysteine"; transcript_id "SelS.3.selenocysteine"; Reference "SelS.3.selenocysteine.tauraco_erythrolophus.GCF_000709365_1_ASM70936v1_genomic";
NW_010041007.1	selenoprofiles_secposition	Selenocysteine	9558	9560	.	-	.	phase "."; gene_id "Sec1:SelS.3.selenocysteine"; transcript_id "Sec1:SelS.3.selenocysteine"; Reference "SelS.3.selenocysteine.tauraco_erythrolophus.GCF_000709365_1_ASM70936v1_genomic";
NW_010048562.1	selenoprofiles_genewise	CDS	6265	6325	.	+	.	phase "."; gene_id "TR.4.selenocysteine"; transcript_id "TR.4.selenocysteine"; Reference "TR.4.selenocysteine.tauraco_erythrolophus.GCF_000709365_1_ASM70936v1_genomic";
NW_010048562.1	selenoprofiles_genewise	CDS	7869	7978	.	+	.	phase "."; gene_id "TR.4.selenocysteine"; transcript_id "TR.4.selenocysteine"; Reference "TR.4.selenocysteine.tauraco_erythrolophus.GCF_000709365_1_ASM70936v1_genomic";
NW_010048562.1	selenoprofiles_genewise	CDS	8161	8274	.	+	.	phase "."; gene_id "TR.4.selenocysteine"; transcript_id "TR.4.selenocysteine"; Reference "TR.4.selenocysteine.tauraco_erythrolophus.GCF_000709365_1_ASM70936v1_genomic";
NW_010048562.1	selenoprofiles_genewise	CDS	10133	10205	.	+	.	phase "."; gene_id "TR.4.selenocysteine"; transcript_id "TR.4.selenocysteine"; Reference "TR.4.selenocysteine.tauraco_erythrolophus.GCF_000709365_1_ASM70936v1_genomic";
NW_010048562.1	selenoprofiles_genewise	CDS	11093	11212	.	+	.	phase "."; gene_id "TR.4.selenocysteine"; transcript_id "TR.4.selenocysteine"; Reference "TR.4.selenocysteine.tauraco_erythrolophus.GCF_000709365_1_ASM70936v1_genomic";
NW_010048562.1	selenoprofiles_genewise	CDS	11627	11769	.	+	.	phase "."; gene_id "TR.4.selenocysteine"; transcript_id "TR.4.selenocysteine"; Reference "TR.4.selenocysteine.tauraco_erythrolophus.GCF_000709365_1_ASM70936v1_genomic";
NW_010048562.1	selenoprofiles_genewise	CDS	13183	13298	.	+	.	phase "."; gene_id "TR.4.selenocysteine"; transcript_id "TR.4.selenocysteine"; Reference "TR.4.selenocysteine.tauraco_erythrolophus.GCF_000709365_1_ASM70936v1_genomic";
NW_010048562.1	selenoprofiles_genewise	CDS	13407	13638	.	+	.	phase "."; gene_id "TR.4.selenocysteine"; transcript_id "TR.4.selenocysteine"; Reference "TR.4.selenocysteine.tauraco_erythrolophus.GCF_000709365_1_ASM70936v1_genomic";
NW_010048562.1	selenoprofiles_genewise	CDS	13856	13948	.	+	.	phase "."; gene_id "TR.4.selenocysteine"; transcript_id "TR.4.selenocysteine"; Reference "TR.4.selenocysteine.tauraco_erythrolophus.GCF_000709365_1_ASM70936v1_genomic";
NW_010048562.1	selenoprofiles_genewise	CDS	14404	14480	.	+	.	phase "."; gene_id "TR.4.selenocysteine"; transcript_id "TR.4.selenocysteine"; Reference "TR.4.selenocysteine.tauraco_erythrolophus.GCF_000709365_1_ASM70936v1_genomic";
NW_010048562.1	selenoprofiles_genewise	CDS	15542	15698	.	+	.	phase "."; gene_id "TR.4.selenocysteine"; transcript_id "TR.4.selenocysteine"; Reference "TR.4.selenocysteine.tauraco_erythrolophus.GCF_000709365_1_ASM70936v1_genomic";
NW_010048562.1	selenoprofiles_genewise	CDS	15878	15985	.	+	.	phase "."; gene_id "TR.4.selenocysteine"; transcript_id "TR.4.selenocysteine"; Reference "TR.4.selenocysteine.tauraco_erythrolophus.GCF_000709365_1_ASM70936v1_genomic";
NW_010048562.1	selenoprofiles_genewise	CDS	16863	16958	.	+	.	phase "."; gene_id "TR.4.selenocysteine"; transcript_id "TR.4.selenocysteine"; Reference "TR.4.selenocysteine.tauraco_erythrolophus.GCF_000709365_1_ASM70936v1_genomic";
NW_010048562.1	selenoprofiles_genewise	CDS	18472	18606	.	+	.	phase "."; gene_id "TR.4.selenocysteine"; transcript_id "TR.4.selenocysteine"; Reference "TR.4.selenocysteine.tauraco_erythrolophus.GCF_000709365_1_ASM70936v1_genomic";
NW_010048562.1	selenoprofiles_genewise	CDS	18895	18963	.	+	.	phase "."; gene_id "TR.4.selenocysteine"; transcript_id "TR.4.selenocysteine"; Reference "TR.4.selenocysteine.tauraco_erythrolophus.GCF_000709365_1_ASM70936v1_genomic";
NW_010048562.1	selenoprofiles_secposition	Selenocysteine	18955	18957	.	+	.	phase "."; gene_id "Sec1:TR.4.selenocysteine"; transcript_id "Sec1:TR.4.selenocysteine"; Reference "TR.4.selenocysteine.tauraco_erythrolophus.GCF_000709365_1_ASM70936v1_genomic";
NW_010062508.1	selenoprofiles_exonerate	CDS	41154	41384	.	-	.	phase "."; gene_id "TR.16.selenocysteine"; transcript_id "TR.16.selenocysteine"; Reference "TR.16.selenocysteine.tauraco_erythrolophus.GCF_000709365_1_ASM70936v1_genomic";
NW_010062508.1	selenoprofiles_exonerate	CDS	37697	37769	.	-	.	phase "."; gene_id "TR.16.selenocysteine"; transcript_id "TR.16.selenocysteine"; Reference "TR.16.selenocysteine.tauraco_erythrolophus.GCF_000709365_1_ASM70936v1_genomic";
NW_010062508.1	selenoprofiles_exonerate	CDS	37463	37582	.	-	.	phase "."; gene_id "TR.16.selenocysteine"; transcript_id "TR.16.selenocysteine"; Reference "TR.16.selenocysteine.tauraco_erythrolophus.GCF_000709365_1_ASM70936v1_genomic";
NW_010062508.1	selenoprofiles_exonerate	CDS	36525	36667	.	-	.	phase "."; gene_id "TR.16.selenocysteine"; transcript_id "TR.16.selenocysteine"; Reference "TR.16.selenocysteine.tauraco_erythrolophus.GCF_000709365_1_ASM70936v1_genomic";
NW_010062508.1	selenoprofiles_exonerate	CDS	36281	36396	.	-	.	phase "."; gene_id "TR.16.selenocysteine"; transcript_id "TR.16.selenocysteine"; Reference "TR.16.selenocysteine.tauraco_erythrolophus.GCF_000709365_1_ASM70936v1_genomic";
NW_010062508.1	selenoprofiles_exonerate	CDS	34290	34515	.	-	.	phase "."; gene_id "TR.16.selenocysteine"; transcript_id "TR.16.selenocysteine"; Reference "TR.16.selenocysteine.tauraco_erythrolophus.GCF_000709365_1_ASM70936v1_genomic";
NW_010062508.1	selenoprofiles_exonerate	CDS	31818	31925	.	-	.	phase "."; gene_id "TR.16.selenocysteine"; transcript_id "TR.16.selenocysteine"; Reference "TR.16.selenocysteine.tauraco_erythrolophus.GCF_000709365_1_ASM70936v1_genomic";
NW_010062508.1	selenoprofiles_exonerate	CDS	30024	30085	.	-	.	phase "."; gene_id "TR.16.selenocysteine"; transcript_id "TR.16.selenocysteine"; Reference "TR.16.selenocysteine.tauraco_erythrolophus.GCF_000709365_1_ASM70936v1_genomic";
NW_010062508.1	selenoprofiles_exonerate	CDS	28235	28391	.	-	.	phase "."; gene_id "TR.16.selenocysteine"; transcript_id "TR.16.selenocysteine"; Reference "TR.16.selenocysteine.tauraco_erythrolophus.GCF_000709365_1_ASM70936v1_genomic";
NW_010062508.1	selenoprofiles_exonerate	CDS	25076	25183	.	-	.	phase "."; gene_id "TR.16.selenocysteine"; transcript_id "TR.16.selenocysteine"; Reference "TR.16.selenocysteine.tauraco_erythrolophus.GCF_000709365_1_ASM70936v1_genomic";
NW_010062508.1	selenoprofiles_exonerate	CDS	22955	23050	.	-	.	phase "."; gene_id "TR.16.selenocysteine"; transcript_id "TR.16.selenocysteine"; Reference "TR.16.selenocysteine.tauraco_erythrolophus.GCF_000709365_1_ASM70936v1_genomic";
NW_010062508.1	selenoprofiles_exonerate	CDS	20600	20734	.	-	.	phase "."; gene_id "TR.16.selenocysteine"; transcript_id "TR.16.selenocysteine"; Reference "TR.16.selenocysteine.tauraco_erythrolophus.GCF_000709365_1_ASM70936v1_genomic";
NW_010062508.1	selenoprofiles_exonerate	CDS	17324	17392	.	-	.	phase "."; gene_id "TR.16.selenocysteine"; transcript_id "TR.16.selenocysteine"; Reference "TR.16.selenocysteine.tauraco_erythrolophus.GCF_000709365_1_ASM70936v1_genomic";
NW_010062508.1	selenoprofiles_secposition	Selenocysteine	17330	17332	.	-	.	phase "."; gene_id "Sec1:TR.16.selenocysteine"; transcript_id "Sec1:TR.16.selenocysteine"; Reference "TR.16.selenocysteine.tauraco_erythrolophus.GCF_000709365_1_ASM70936v1_genomic";
NW_010071374.1	selenoprofiles_genewise	CDS	56563	56632	.	-	.	phase "."; gene_id "TR.26.selenocysteine"; transcript_id "TR.26.selenocysteine"; Reference "TR.26.selenocysteine.tauraco_erythrolophus.GCF_000709365_1_ASM70936v1_genomic";
NW_010071374.1	selenoprofiles_genewise	CDS	55817	55873	.	-	.	phase "."; gene_id "TR.26.selenocysteine"; transcript_id "TR.26.selenocysteine"; Reference "TR.26.selenocysteine.tauraco_erythrolophus.GCF_000709365_1_ASM70936v1_genomic";
NW_010071374.1	selenoprofiles_genewise	CDS	55032	55176	.	-	.	phase "."; gene_id "TR.26.selenocysteine"; transcript_id "TR.26.selenocysteine"; Reference "TR.26.selenocysteine.tauraco_erythrolophus.GCF_000709365_1_ASM70936v1_genomic";
NW_010071374.1	selenoprofiles_genewise	CDS	54643	54717	.	-	.	phase "."; gene_id "TR.26.selenocysteine"; transcript_id "TR.26.selenocysteine"; Reference "TR.26.selenocysteine.tauraco_erythrolophus.GCF_000709365_1_ASM70936v1_genomic";
NW_010071374.1	selenoprofiles_genewise	CDS	53698	53776	.	-	.	phase "."; gene_id "TR.26.selenocysteine"; transcript_id "TR.26.selenocysteine"; Reference "TR.26.selenocysteine.tauraco_erythrolophus.GCF_000709365_1_ASM70936v1_genomic";
NW_010071374.1	selenoprofiles_genewise	CDS	52603	52665	.	-	.	phase "."; gene_id "TR.26.selenocysteine"; transcript_id "TR.26.selenocysteine"; Reference "TR.26.selenocysteine.tauraco_erythrolophus.GCF_000709365_1_ASM70936v1_genomic";
NW_010071374.1	selenoprofiles_genewise	CDS	52001	52071	.	-	.	phase "."; gene_id "TR.26.selenocysteine"; transcript_id "TR.26.selenocysteine"; Reference "TR.26.selenocysteine.tauraco_erythrolophus.GCF_000709365_1_ASM70936v1_genomic";
NW_010071374.1	selenoprofiles_genewise	CDS	46777	46900	.	-	.	phase "."; gene_id "TR.26.selenocysteine"; transcript_id "TR.26.selenocysteine"; Reference "TR.26.selenocysteine.tauraco_erythrolophus.GCF_000709365_1_ASM70936v1_genomic";
NW_010071374.1	selenoprofiles_genewise	CDS	44032	44206	.	-	.	phase "."; gene_id "TR.26.selenocysteine"; transcript_id "TR.26.selenocysteine"; Reference "TR.26.selenocysteine.tauraco_erythrolophus.GCF_000709365_1_ASM70936v1_genomic";
NW_010071374.1	selenoprofiles_genewise	CDS	36950	37086	.	-	.	phase "."; gene_id "TR.26.selenocysteine"; transcript_id "TR.26.selenocysteine"; Reference "TR.26.selenocysteine.tauraco_erythrolophus.GCF_000709365_1_ASM70936v1_genomic";
NW_010071374.1	selenoprofiles_genewise	CDS	31300	31395	.	-	.	phase "."; gene_id "TR.26.selenocysteine"; transcript_id "TR.26.selenocysteine"; Reference "TR.26.selenocysteine.tauraco_erythrolophus.GCF_000709365_1_ASM70936v1_genomic";
NW_010071374.1	selenoprofiles_genewise	CDS	30973	31065	.	-	.	phase "."; gene_id "TR.26.selenocysteine"; transcript_id "TR.26.selenocysteine"; Reference "TR.26.selenocysteine.tauraco_erythrolophus.GCF_000709365_1_ASM70936v1_genomic";
NW_010071374.1	selenoprofiles_genewise	CDS	29601	29672	.	-	.	phase "."; gene_id "TR.26.selenocysteine"; transcript_id "TR.26.selenocysteine"; Reference "TR.26.selenocysteine.tauraco_erythrolophus.GCF_000709365_1_ASM70936v1_genomic";
NW_010071374.1	selenoprofiles_genewise	CDS	26741	26838	.	-	.	phase "."; gene_id "TR.26.selenocysteine"; transcript_id "TR.26.selenocysteine"; Reference "TR.26.selenocysteine.tauraco_erythrolophus.GCF_000709365_1_ASM70936v1_genomic";
NW_010071374.1	selenoprofiles_genewise	CDS	24316	24445	.	-	.	phase "."; gene_id "TR.26.selenocysteine"; transcript_id "TR.26.selenocysteine"; Reference "TR.26.selenocysteine.tauraco_erythrolophus.GCF_000709365_1_ASM70936v1_genomic";
NW_010071374.1	selenoprofiles_secposition	Selenocysteine	24322	24324	.	-	.	phase "."; gene_id "Sec1:TR.26.selenocysteine"; transcript_id "Sec1:TR.26.selenocysteine"; Reference "TR.26.selenocysteine.tauraco_erythrolophus.GCF_000709365_1_ASM70936v1_genomic";
JAULJE010000009.1	selenoprofiles_genewise	CDS	95939155	95940072	.	-	.	phase "."; gene_id "DI.1.selenocysteine"; transcript_id "DI.1.selenocysteine"; Reference "DI.1.selenocysteine.eptesicus_nilssonii.GCA_030846915_1_BLF_Eptnil_asm_v1_0_genomic";
JAULJE010000009.1	selenoprofiles_secposition	Selenocysteine	95939563	95939565	.	-	.	phase "."; gene_id "Sec1:DI.1.selenocysteine"; transcript_id "Sec1:DI.1.selenocysteine"; Reference "DI.1.selenocysteine.eptesicus_nilssonii.GCA_030846915_1_BLF_Eptnil_asm_v1_0_genomic";
JAULJE010000008.1	selenoprofiles_genewise	CDS	71222305	71222626	.	+	.	phase "."; gene_id "DI.5.selenocysteine"; transcript_id "DI.5.selenocysteine"; Reference "DI.5.selenocysteine.eptesicus_nilssonii.GCA_030846915_1_BLF_Eptnil_asm_v1_0_genomic";
JAULJE010000008.1	selenoprofiles_genewise	CDS	71234013	71234156	.	+	.	phase "."; gene_id "DI.5.selenocysteine"; transcript_id "DI.5.selenocysteine"; Reference "DI.5.selenocysteine.eptesicus_nilssonii.GCA_030846915_1_BLF_Eptnil_asm_v1_0_genomic";
JAULJE010000008.1	selenoprofiles_genewise	CDS	71239410	71239609	.	+	.	phase "."; gene_id "DI.5.selenocysteine"; transcript_id "DI.5.selenocysteine"; Reference "DI.5.selenocysteine.eptesicus_nilssonii.GCA_030846915_1_BLF_Eptnil_asm_v1_0_genomic";
JAULJE010000008.1	selenoprofiles_genewise	CDS	71242197	71242265	.	+	.	phase "."; gene_id "DI.5.selenocysteine"; transcript_id "DI.5.selenocysteine"; Reference "DI.5.selenocysteine.eptesicus_nilssonii.GCA_030846915_1_BLF_Eptnil_asm_v1_0_genomic";
JAULJE010000008.1	selenoprofiles_secposition	Selenocysteine	71234051	71234053	.	+	.	phase "."; gene_id "Sec1:DI.5.selenocysteine"; transcript_id "Sec1:DI.5.selenocysteine"; Reference "DI.5.selenocysteine.eptesicus_nilssonii.GCA_030846915_1_BLF_Eptnil_asm_v1_0_genomic";
JAULJE010000009.1	selenoprofiles_genewise	CDS	73458798	73459019	.	-	.	phase "."; gene_id "GPx.6.selenocysteine"; transcript_id "GPx.6.selenocysteine"; Reference "GPx.6.selenocysteine.eptesicus_nilssonii.GCA_030846915_1_BLF_Eptnil_asm_v1_0_genomic";
JAULJE010000009.1	selenoprofiles_genewise	CDS	73455899	73456249	.	-	.	phase "."; gene_id "GPx.6.selenocysteine"; transcript_id "GPx.6.selenocysteine"; Reference "GPx.6.selenocysteine.eptesicus_nilssonii.GCA_030846915_1_BLF_Eptnil_asm_v1_0_genomic";
JAULJE010000009.1	selenoprofiles_secposition	Selenocysteine	73458900	73458902	.	-	.	phase "."; gene_id "Sec1:GPx.6.selenocysteine"; transcript_id "Sec1:GPx.6.selenocysteine"; Reference "GPx.6.selenocysteine.eptesicus_nilssonii.GCA_030846915_1_BLF_Eptnil_asm_v1_0_genomic";
JAULJE010000005.1	selenoprofiles_genewise	CDS	88228869	88229232	.	+	.	phase "."; gene_id "GPx.20.selenocysteine"; transcript_id "GPx.20.selenocysteine"; Reference "GPx.20.selenocysteine.eptesicus_nilssonii.GCA_030846915_1_BLF_Eptnil_asm_v1_0_genomic";
JAULJE010000005.1	selenoprofiles_genewise	CDS	88230350	88230467	.	+	.	phase "."; gene_id "GPx.20.selenocysteine"; transcript_id "GPx.20.selenocysteine"; Reference "GPx.20.selenocysteine.eptesicus_nilssonii.GCA_030846915_1_BLF_Eptnil_asm_v1_0_genomic";
JAULJE010000005.1	selenoprofiles_genewise	CDS	88230919	88231018	.	+	.	phase "."; gene_id "GPx.20.selenocysteine"; transcript_id "GPx.20.selenocysteine"; Reference "GPx.20.selenocysteine.eptesicus_nilssonii.GCA_030846915_1_BLF_Eptnil_asm_v1_0_genomic";
JAULJE010000005.1	selenoprofiles_genewise	CDS	88231408	88231629	.	+	.	phase "."; gene_id "GPx.20.selenocysteine"; transcript_id "GPx.20.selenocysteine"; Reference "GPx.20.selenocysteine.eptesicus_nilssonii.GCA_030846915_1_BLF_Eptnil_asm_v1_0_genomic";
JAULJE010000005.1	selenoprofiles_secposition	Selenocysteine	88229208	88229210	.	+	.	phase "."; gene_id "Sec1:GPx.20.selenocysteine"; transcript_id "Sec1:GPx.20.selenocysteine"; Reference "GPx.20.selenocysteine.eptesicus_nilssonii.GCA_030846915_1_BLF_Eptnil_asm_v1_0_genomic";
JAULJE010000005.1	selenoprofiles_genewise	CDS	30520655	30520798	.	-	.	phase "."; gene_id "GPx.21.selenocysteine"; transcript_id "GPx.21.selenocysteine"; Reference "GPx.21.selenocysteine.eptesicus_nilssonii.GCA_030846915_1_BLF_Eptnil_asm_v1_0_genomic";
JAULJE010000005.1	selenoprofiles_genewise	CDS	30520371	30520526	.	-	.	phase "."; gene_id "GPx.21.selenocysteine"; transcript_id "GPx.21.selenocysteine"; Reference "GPx.21.selenocysteine.eptesicus_nilssonii.GCA_030846915_1_BLF_Eptnil_asm_v1_0_genomic";
JAULJE010000005.1	selenoprofiles_secposition	Selenocysteine	30520760	30520762	.	-	.	phase "."; gene_id "Sec1:GPx.21.selenocysteine"; transcript_id "Sec1:GPx.21.selenocysteine"; Reference "GPx.21.selenocysteine.eptesicus_nilssonii.GCA_030846915_1_BLF_Eptnil_asm_v1_0_genomic";
JAULJE010000008.1	selenoprofiles_genewise	CDS	38797593	38797667	.	+	.	phase "."; gene_id "Sel15.3.selenocysteine"; transcript_id "Sel15.3.selenocysteine"; Reference "Sel15.3.selenocysteine.eptesicus_nilssonii.GCA_030846915_1_BLF_Eptnil_asm_v1_0_genomic";
JAULJE010000008.1	selenoprofiles_genewise	CDS	38804648	38804815	.	+	.	phase "."; gene_id "Sel15.3.selenocysteine"; transcript_id "Sel15.3.selenocysteine"; Reference "Sel15.3.selenocysteine.eptesicus_nilssonii.GCA_030846915_1_BLF_Eptnil_asm_v1_0_genomic";
JAULJE010000008.1	selenoprofiles_genewise	CDS	38821724	38821787	.	+	.	phase "."; gene_id "Sel15.3.selenocysteine"; transcript_id "Sel15.3.selenocysteine"; Reference "Sel15.3.selenocysteine.eptesicus_nilssonii.GCA_030846915_1_BLF_Eptnil_asm_v1_0_genomic";
JAULJE010000008.1	selenoprofiles_genewise	CDS	38827371	38827420	.	+	.	phase "."; gene_id "Sel15.3.selenocysteine"; transcript_id "Sel15.3.selenocysteine"; Reference "Sel15.3.selenocysteine.eptesicus_nilssonii.GCA_030846915_1_BLF_Eptnil_asm_v1_0_genomic";
JAULJE010000008.1	selenoprofiles_genewise	CDS	38828271	38828402	.	+	.	phase "."; gene_id "Sel15.3.selenocysteine"; transcript_id "Sel15.3.selenocysteine"; Reference "Sel15.3.selenocysteine.eptesicus_nilssonii.GCA_030846915_1_BLF_Eptnil_asm_v1_0_genomic";
JAULJE010000008.1	selenoprofiles_secposition	Selenocysteine	38821757	38821759	.	+	.	phase "."; gene_id "Sec1:Sel15.3.selenocysteine"; transcript_id "Sec1:Sel15.3.selenocysteine"; Reference "Sel15.3.selenocysteine.eptesicus_nilssonii.GCA_030846915_1_BLF_Eptnil_asm_v1_0_genomic";
JAULJE010000017.1	selenoprofiles_genewise	CDS	50530273	50530329	.	-	.	phase "."; gene_id "SelI.5.selenocysteine"; transcript_id "SelI.5.selenocysteine"; Reference "SelI.5.selenocysteine.eptesicus_nilssonii.GCA_030846915_1_BLF_Eptnil_asm_v1_0_genomic";
JAULJE010000017.1	selenoprofiles_genewise	CDS	50512002	50512070	.	-	.	phase "."; gene_id "SelI.5.selenocysteine"; transcript_id "SelI.5.selenocysteine"; Reference "SelI.5.selenocysteine.eptesicus_nilssonii.GCA_030846915_1_BLF_Eptnil_asm_v1_0_genomic";
JAULJE010000017.1	selenoprofiles_genewise	CDS	50511359	50511467	.	-	.	phase "."; gene_id "SelI.5.selenocysteine"; transcript_id "SelI.5.selenocysteine"; Reference "SelI.5.selenocysteine.eptesicus_nilssonii.GCA_030846915_1_BLF_Eptnil_asm_v1_0_genomic";
JAULJE010000017.1	selenoprofiles_genewise	CDS	50509099	50509173	.	-	.	phase "."; gene_id "SelI.5.selenocysteine"; transcript_id "SelI.5.selenocysteine"; Reference "SelI.5.selenocysteine.eptesicus_nilssonii.GCA_030846915_1_BLF_Eptnil_asm_v1_0_genomic";
JAULJE010000017.1	selenoprofiles_genewise	CDS	50504462	50504724	.	-	.	phase "."; gene_id "SelI.5.selenocysteine"; transcript_id "SelI.5.selenocysteine"; Reference "SelI.5.selenocysteine.eptesicus_nilssonii.GCA_030846915_1_BLF_Eptnil_asm_v1_0_genomic";
JAULJE010000017.1	selenoprofiles_genewise	CDS	50502882	50502990	.	-	.	phase "."; gene_id "SelI.5.selenocysteine"; transcript_id "SelI.5.selenocysteine"; Reference "SelI.5.selenocysteine.eptesicus_nilssonii.GCA_030846915_1_BLF_Eptnil_asm_v1_0_genomic";
JAULJE010000017.1	selenoprofiles_genewise	CDS	50498994	50499042	.	-	.	phase "."; gene_id "SelI.5.selenocysteine"; transcript_id "SelI.5.selenocysteine"; Reference "SelI.5.selenocysteine.eptesicus_nilssonii.GCA_030846915_1_BLF_Eptnil_asm_v1_0_genomic";
JAULJE010000017.1	selenoprofiles_genewise	CDS	50496591	50496771	.	-	.	phase "."; gene_id "SelI.5.selenocysteine"; transcript_id "SelI.5.selenocysteine"; Reference "SelI.5.selenocysteine.eptesicus_nilssonii.GCA_030846915_1_BLF_Eptnil_asm_v1_0_genomic";
JAULJE010000017.1	selenoprofiles_genewise	CDS	50495096	50495278	.	-	.	phase "."; gene_id "SelI.5.selenocysteine"; transcript_id "SelI.5.selenocysteine"; Reference "SelI.5.selenocysteine.eptesicus_nilssonii.GCA_030846915_1_BLF_Eptnil_asm_v1_0_genomic";
JAULJE010000017.1	selenoprofiles_genewise	CDS	50491672	50491770	.	-	.	phase "."; gene_id "SelI.5.selenocysteine"; transcript_id "SelI.5.selenocysteine"; Reference "SelI.5.selenocysteine.eptesicus_nilssonii.GCA_030846915_1_BLF_Eptnil_asm_v1_0_genomic";
JAULJE010000017.1	selenoprofiles_secposition	Selenocysteine	50491705	50491707	.	-	.	phase "."; gene_id "Sec1:SelI.5.selenocysteine"; transcript_id "Sec1:SelI.5.selenocysteine"; Reference "SelI.5.selenocysteine.eptesicus_nilssonii.GCA_030846915_1_BLF_Eptnil_asm_v1_0_genomic";
JAULJE010000018.1	selenoprofiles_genewise	CDS	17737457	17737566	.	+	.	phase "."; gene_id "SelK.4.selenocysteine"; transcript_id "SelK.4.selenocysteine"; Reference "SelK.4.selenocysteine.eptesicus_nilssonii.GCA_030846915_1_BLF_Eptnil_asm_v1_0_genomic";
JAULJE010000018.1	selenoprofiles_genewise	CDS	17739138	17739221	.	+	.	phase "."; gene_id "SelK.4.selenocysteine"; transcript_id "SelK.4.selenocysteine"; Reference "SelK.4.selenocysteine.eptesicus_nilssonii.GCA_030846915_1_BLF_Eptnil_asm_v1_0_genomic";
JAULJE010000018.1	selenoprofiles_genewise	CDS	17740308	17740398	.	+	.	phase "."; gene_id "SelK.4.selenocysteine"; transcript_id "SelK.4.selenocysteine"; Reference "SelK.4.selenocysteine.eptesicus_nilssonii.GCA_030846915_1_BLF_Eptnil_asm_v1_0_genomic";
JAULJE010000018.1	selenoprofiles_secposition	Selenocysteine	17740387	17740389	.	+	.	phase "."; gene_id "Sec1:SelK.4.selenocysteine"; transcript_id "Sec1:SelK.4.selenocysteine"; Reference "SelK.4.selenocysteine.eptesicus_nilssonii.GCA_030846915_1_BLF_Eptnil_asm_v1_0_genomic";
JAULJE010000023.1	selenoprofiles_genewise	CDS	3634845	3634964	.	+	.	phase "."; gene_id "SelM.1.selenocysteine"; transcript_id "SelM.1.selenocysteine"; Reference "SelM.1.selenocysteine.eptesicus_nilssonii.GCA_030846915_1_BLF_Eptnil_asm_v1_0_genomic";
JAULJE010000023.1	selenoprofiles_genewise	CDS	3636203	3636238	.	+	.	phase "."; gene_id "SelM.1.selenocysteine"; transcript_id "SelM.1.selenocysteine"; Reference "SelM.1.selenocysteine.eptesicus_nilssonii.GCA_030846915_1_BLF_Eptnil_asm_v1_0_genomic";
JAULJE010000023.1	selenoprofiles_genewise	CDS	3636415	3636449	.	+	.	phase "."; gene_id "SelM.1.selenocysteine"; transcript_id "SelM.1.selenocysteine"; Reference "SelM.1.selenocysteine.eptesicus_nilssonii.GCA_030846915_1_BLF_Eptnil_asm_v1_0_genomic";
JAULJE010000023.1	selenoprofiles_genewise	CDS	3637208	3637286	.	+	.	phase "."; gene_id "SelM.1.selenocysteine"; transcript_id "SelM.1.selenocysteine"; Reference "SelM.1.selenocysteine.eptesicus_nilssonii.GCA_030846915_1_BLF_Eptnil_asm_v1_0_genomic";
JAULJE010000023.1	selenoprofiles_genewise	CDS	3637377	3637538	.	+	.	phase "."; gene_id "SelM.1.selenocysteine"; transcript_id "SelM.1.selenocysteine"; Reference "SelM.1.selenocysteine.eptesicus_nilssonii.GCA_030846915_1_BLF_Eptnil_asm_v1_0_genomic";
JAULJE010000023.1	selenoprofiles_secposition	Selenocysteine	3636215	3636217	.	+	.	phase "."; gene_id "Sec1:SelM.1.selenocysteine"; transcript_id "Sec1:SelM.1.selenocysteine"; Reference "SelM.1.selenocysteine.eptesicus_nilssonii.GCA_030846915_1_BLF_Eptnil_asm_v1_0_genomic";
JAULJE010000003.1	selenoprofiles_exonerate	CDS	11272855	11272909	.	-	.	phase "."; gene_id "SelR.1.selenocysteine"; transcript_id "SelR.1.selenocysteine"; Reference "SelR.1.selenocysteine.eptesicus_nilssonii.GCA_030846915_1_BLF_Eptnil_asm_v1_0_genomic";
JAULJE010000003.1	selenoprofiles_exonerate	CDS	11270285	11270433	.	-	.	phase "."; gene_id "SelR.1.selenocysteine"; transcript_id "SelR.1.selenocysteine"; Reference "SelR.1.selenocysteine.eptesicus_nilssonii.GCA_030846915_1_BLF_Eptnil_asm_v1_0_genomic";
JAULJE010000003.1	selenoprofiles_exonerate	CDS	11269648	11269941	.	-	.	phase "."; gene_id "SelR.1.selenocysteine"; transcript_id "SelR.1.selenocysteine"; Reference "SelR.1.selenocysteine.eptesicus_nilssonii.GCA_030846915_1_BLF_Eptnil_asm_v1_0_genomic";
JAULJE010000003.1	selenoprofiles_secposition	Selenocysteine	11269861	11269863	.	-	.	phase "."; gene_id "Sec1:SelR.1.selenocysteine"; transcript_id "Sec1:SelR.1.selenocysteine"; Reference "SelR.1.selenocysteine.eptesicus_nilssonii.GCA_030846915_1_BLF_Eptnil_asm_v1_0_genomic";
JAULJE010000011.1	selenoprofiles_genewise	CDS	64638736	64639035	.	-	.	phase "."; gene_id "TR.22.selenocysteine"; transcript_id "TR.22.selenocysteine"; Reference "TR.22.selenocysteine.eptesicus_nilssonii.GCA_030846915_1_BLF_Eptnil_asm_v1_0_genomic";
JAULJE010000011.1	selenoprofiles_genewise	CDS	64633888	64633948	.	-	.	phase "."; gene_id "TR.22.selenocysteine"; transcript_id "TR.22.selenocysteine"; Reference "TR.22.selenocysteine.eptesicus_nilssonii.GCA_030846915_1_BLF_Eptnil_asm_v1_0_genomic";
JAULJE010000011.1	selenoprofiles_genewise	CDS	64632284	64632393	.	-	.	phase "."; gene_id "TR.22.selenocysteine"; transcript_id "TR.22.selenocysteine"; Reference "TR.22.selenocysteine.eptesicus_nilssonii.GCA_030846915_1_BLF_Eptnil_asm_v1_0_genomic";
JAULJE010000011.1	selenoprofiles_genewise	CDS	64629686	64629790	.	-	.	phase "."; gene_id "TR.22.selenocysteine"; transcript_id "TR.22.selenocysteine"; Reference "TR.22.selenocysteine.eptesicus_nilssonii.GCA_030846915_1_BLF_Eptnil_asm_v1_0_genomic";
JAULJE010000011.1	selenoprofiles_genewise	CDS	64629375	64629447	.	-	.	phase "."; gene_id "TR.22.selenocysteine"; transcript_id "TR.22.selenocysteine"; Reference "TR.22.selenocysteine.eptesicus_nilssonii.GCA_030846915_1_BLF_Eptnil_asm_v1_0_genomic";
JAULJE010000011.1	selenoprofiles_genewise	CDS	64627653	64627772	.	-	.	phase "."; gene_id "TR.22.selenocysteine"; transcript_id "TR.22.selenocysteine"; Reference "TR.22.selenocysteine.eptesicus_nilssonii.GCA_030846915_1_BLF_Eptnil_asm_v1_0_genomic";
JAULJE010000011.1	selenoprofiles_genewise	CDS	64625519	64625661	.	-	.	phase "."; gene_id "TR.22.selenocysteine"; transcript_id "TR.22.selenocysteine"; Reference "TR.22.selenocysteine.eptesicus_nilssonii.GCA_030846915_1_BLF_Eptnil_asm_v1_0_genomic";
JAULJE010000011.1	selenoprofiles_genewise	CDS	64623518	64623633	.	-	.	phase "."; gene_id "TR.22.selenocysteine"; transcript_id "TR.22.selenocysteine"; Reference "TR.22.selenocysteine.eptesicus_nilssonii.GCA_030846915_1_BLF_Eptnil_asm_v1_0_genomic";
JAULJE010000011.1	selenoprofiles_genewise	CDS	64622521	64622746	.	-	.	phase "."; gene_id "TR.22.selenocysteine"; transcript_id "TR.22.selenocysteine"; Reference "TR.22.selenocysteine.eptesicus_nilssonii.GCA_030846915_1_BLF_Eptnil_asm_v1_0_genomic";
JAULJE010000011.1	selenoprofiles_genewise	CDS	64621959	64622051	.	-	.	phase "."; gene_id "TR.22.selenocysteine"; transcript_id "TR.22.selenocysteine"; Reference "TR.22.selenocysteine.eptesicus_nilssonii.GCA_030846915_1_BLF_Eptnil_asm_v1_0_genomic";
JAULJE010000011.1	selenoprofiles_genewise	CDS	64616931	64617007	.	-	.	phase "."; gene_id "TR.22.selenocysteine"; transcript_id "TR.22.selenocysteine"; Reference "TR.22.selenocysteine.eptesicus_nilssonii.GCA_030846915_1_BLF_Eptnil_asm_v1_0_genomic";
JAULJE010000011.1	selenoprofiles_genewise	CDS	64615658	64615814	.	-	.	phase "."; gene_id "TR.22.selenocysteine"; transcript_id "TR.22.selenocysteine"; Reference "TR.22.selenocysteine.eptesicus_nilssonii.GCA_030846915_1_BLF_Eptnil_asm_v1_0_genomic";
JAULJE010000011.1	selenoprofiles_genewise	CDS	64611720	64611827	.	-	.	phase "."; gene_id "TR.22.selenocysteine"; transcript_id "TR.22.selenocysteine"; Reference "TR.22.selenocysteine.eptesicus_nilssonii.GCA_030846915_1_BLF_Eptnil_asm_v1_0_genomic";
JAULJE010000011.1	selenoprofiles_genewise	CDS	64609134	64609229	.	-	.	phase "."; gene_id "TR.22.selenocysteine"; transcript_id "TR.22.selenocysteine"; Reference "TR.22.selenocysteine.eptesicus_nilssonii.GCA_030846915_1_BLF_Eptnil_asm_v1_0_genomic";
JAULJE010000011.1	selenoprofiles_genewise	CDS	64606718	64606852	.	-	.	phase "."; gene_id "TR.22.selenocysteine"; transcript_id "TR.22.selenocysteine"; Reference "TR.22.selenocysteine.eptesicus_nilssonii.GCA_030846915_1_BLF_Eptnil_asm_v1_0_genomic";
JAULJE010000011.1	selenoprofiles_genewise	CDS	64606447	64606515	.	-	.	phase "."; gene_id "TR.22.selenocysteine"; transcript_id "TR.22.selenocysteine"; Reference "TR.22.selenocysteine.eptesicus_nilssonii.GCA_030846915_1_BLF_Eptnil_asm_v1_0_genomic";
JAULJE010000011.1	selenoprofiles_secposition	Selenocysteine	64606453	64606455	.	-	.	phase "."; gene_id "Sec1:TR.22.selenocysteine"; transcript_id "Sec1:TR.22.selenocysteine"; Reference "TR.22.selenocysteine.eptesicus_nilssonii.GCA_030846915_1_BLF_Eptnil_asm_v1_0_genomic";
JAULJE010000023.1	selenoprofiles_exonerate	CDS	15933666	15933780	.	+	.	phase "."; gene_id "TR.32.selenocysteine"; transcript_id "TR.32.selenocysteine"; Reference "TR.32.selenocysteine.eptesicus_nilssonii.GCA_030846915_1_BLF_Eptnil_asm_v1_0_genomic";
JAULJE010000023.1	selenoprofiles_exonerate	CDS	15936835	15936900	.	+	.	phase "."; gene_id "TR.32.selenocysteine"; transcript_id "TR.32.selenocysteine"; Reference "TR.32.selenocysteine.eptesicus_nilssonii.GCA_030846915_1_BLF_Eptnil_asm_v1_0_genomic";
JAULJE010000023.1	selenoprofiles_exonerate	CDS	15939372	15939428	.	+	.	phase "."; gene_id "TR.32.selenocysteine"; transcript_id "TR.32.selenocysteine"; Reference "TR.32.selenocysteine.eptesicus_nilssonii.GCA_030846915_1_BLF_Eptnil_asm_v1_0_genomic";
JAULJE010000023.1	selenoprofiles_exonerate	CDS	15939929	15940073	.	+	.	phase "."; gene_id "TR.32.selenocysteine"; transcript_id "TR.32.selenocysteine"; Reference "TR.32.selenocysteine.eptesicus_nilssonii.GCA_030846915_1_BLF_Eptnil_asm_v1_0_genomic";
JAULJE010000023.1	selenoprofiles_exonerate	CDS	15940876	15940950	.	+	.	phase "."; gene_id "TR.32.selenocysteine"; transcript_id "TR.32.selenocysteine"; Reference "TR.32.selenocysteine.eptesicus_nilssonii.GCA_030846915_1_BLF_Eptnil_asm_v1_0_genomic";
JAULJE010000023.1	selenoprofiles_exonerate	CDS	15942319	15942397	.	+	.	phase "."; gene_id "TR.32.selenocysteine"; transcript_id "TR.32.selenocysteine"; Reference "TR.32.selenocysteine.eptesicus_nilssonii.GCA_030846915_1_BLF_Eptnil_asm_v1_0_genomic";
JAULJE010000023.1	selenoprofiles_exonerate	CDS	15942844	15942906	.	+	.	phase "."; gene_id "TR.32.selenocysteine"; transcript_id "TR.32.selenocysteine"; Reference "TR.32.selenocysteine.eptesicus_nilssonii.GCA_030846915_1_BLF_Eptnil_asm_v1_0_genomic";
JAULJE010000023.1	selenoprofiles_exonerate	CDS	15947519	15947589	.	+	.	phase "."; gene_id "TR.32.selenocysteine"; transcript_id "TR.32.selenocysteine"; Reference "TR.32.selenocysteine.eptesicus_nilssonii.GCA_030846915_1_BLF_Eptnil_asm_v1_0_genomic";
JAULJE010000023.1	selenoprofiles_exonerate	CDS	15955975	15955994	.	+	.	phase "."; gene_id "TR.32.selenocysteine"; transcript_id "TR.32.selenocysteine"; Reference "TR.32.selenocysteine.eptesicus_nilssonii.GCA_030846915_1_BLF_Eptnil_asm_v1_0_genomic";
JAULJE010000023.1	selenoprofiles_exonerate	CDS	15956843	15956934	.	+	.	phase "."; gene_id "TR.32.selenocysteine"; transcript_id "TR.32.selenocysteine"; Reference "TR.32.selenocysteine.eptesicus_nilssonii.GCA_030846915_1_BLF_Eptnil_asm_v1_0_genomic";
JAULJE010000023.1	selenoprofiles_exonerate	CDS	15959500	15959674	.	+	.	phase "."; gene_id "TR.32.selenocysteine"; transcript_id "TR.32.selenocysteine"; Reference "TR.32.selenocysteine.eptesicus_nilssonii.GCA_030846915_1_BLF_Eptnil_asm_v1_0_genomic";
JAULJE010000023.1	selenoprofiles_exonerate	CDS	15970343	15970479	.	+	.	phase "."; gene_id "TR.32.selenocysteine"; transcript_id "TR.32.selenocysteine"; Reference "TR.32.selenocysteine.eptesicus_nilssonii.GCA_030846915_1_BLF_Eptnil_asm_v1_0_genomic";
JAULJE010000023.1	selenoprofiles_exonerate	CDS	15973535	15973630	.	+	.	phase "."; gene_id "TR.32.selenocysteine"; transcript_id "TR.32.selenocysteine"; Reference "TR.32.selenocysteine.eptesicus_nilssonii.GCA_030846915_1_BLF_Eptnil_asm_v1_0_genomic";
JAULJE010000023.1	selenoprofiles_exonerate	CDS	15974074	15974166	.	+	.	phase "."; gene_id "TR.32.selenocysteine"; transcript_id "TR.32.selenocysteine"; Reference "TR.32.selenocysteine.eptesicus_nilssonii.GCA_030846915_1_BLF_Eptnil_asm_v1_0_genomic";
JAULJE010000023.1	selenoprofiles_exonerate	CDS	15975797	15975868	.	+	.	phase "."; gene_id "TR.32.selenocysteine"; transcript_id "TR.32.selenocysteine"; Reference "TR.32.selenocysteine.eptesicus_nilssonii.GCA_030846915_1_BLF_Eptnil_asm_v1_0_genomic";
JAULJE010000023.1	selenoprofiles_exonerate	CDS	15976041	15976138	.	+	.	phase "."; gene_id "TR.32.selenocysteine"; transcript_id "TR.32.selenocysteine"; Reference "TR.32.selenocysteine.eptesicus_nilssonii.GCA_030846915_1_BLF_Eptnil_asm_v1_0_genomic";
JAULJE010000023.1	selenoprofiles_exonerate	CDS	15978326	15978455	.	+	.	phase "."; gene_id "TR.32.selenocysteine"; transcript_id "TR.32.selenocysteine"; Reference "TR.32.selenocysteine.eptesicus_nilssonii.GCA_030846915_1_BLF_Eptnil_asm_v1_0_genomic";
JAULJE010000023.1	selenoprofiles_secposition	Selenocysteine	15978447	15978449	.	+	.	phase "."; gene_id "Sec1:TR.32.selenocysteine"; transcript_id "Sec1:TR.32.selenocysteine"; Reference "TR.32.selenocysteine.eptesicus_nilssonii.GCA_030846915_1_BLF_Eptnil_asm_v1_0_genomic";
JAULJE010000021.1	selenoprofiles_genewise	CDS	14170337	14171179	.	-	.	phase "."; gene_id "SelW.4.selenocysteine"; transcript_id "SelW.4.selenocysteine"; Reference "SelW.4.selenocysteine.eptesicus_nilssonii.GCA_030846915_1_BLF_Eptnil_asm_v1_0_genomic";
JAULJE010000021.1	selenoprofiles_genewise	CDS	14169572	14169919	.	-	.	phase "."; gene_id "SelW.4.selenocysteine"; transcript_id "SelW.4.selenocysteine"; Reference "SelW.4.selenocysteine.eptesicus_nilssonii.GCA_030846915_1_BLF_Eptnil_asm_v1_0_genomic";
JAULJE010000021.1	selenoprofiles_genewise	CDS	14167718	14167795	.	-	.	phase "."; gene_id "SelW.4.selenocysteine"; transcript_id "SelW.4.selenocysteine"; Reference "SelW.4.selenocysteine.eptesicus_nilssonii.GCA_030846915_1_BLF_Eptnil_asm_v1_0_genomic";
JAULJE010000021.1	selenoprofiles_genewise	CDS	14167536	14167610	.	-	.	phase "."; gene_id "SelW.4.selenocysteine"; transcript_id "SelW.4.selenocysteine"; Reference "SelW.4.selenocysteine.eptesicus_nilssonii.GCA_030846915_1_BLF_Eptnil_asm_v1_0_genomic";
JAULJE010000021.1	selenoprofiles_genewise	CDS	14167358	14167435	.	-	.	phase "."; gene_id "SelW.4.selenocysteine"; transcript_id "SelW.4.selenocysteine"; Reference "SelW.4.selenocysteine.eptesicus_nilssonii.GCA_030846915_1_BLF_Eptnil_asm_v1_0_genomic";
JAULJE010000021.1	selenoprofiles_secposition	Selenocysteine	14169578	14169580	.	-	.	phase "."; gene_id "Sec1:SelW.4.selenocysteine"; transcript_id "Sec1:SelW.4.selenocysteine"; Reference "SelW.4.selenocysteine.eptesicus_nilssonii.GCA_030846915_1_BLF_Eptnil_asm_v1_0_genomic";
JAULJE010000021.1	selenoprofiles_exonerate	CDS	8630869	8630892	.	-	.	phase "."; gene_id "SelW.5.selenocysteine"; transcript_id "SelW.5.selenocysteine"; Reference "SelW.5.selenocysteine.eptesicus_nilssonii.GCA_030846915_1_BLF_Eptnil_asm_v1_0_genomic";
JAULJE010000021.1	selenoprofiles_exonerate	CDS	8630726	8630779	.	-	.	phase "."; gene_id "SelW.5.selenocysteine"; transcript_id "SelW.5.selenocysteine"; Reference "SelW.5.selenocysteine.eptesicus_nilssonii.GCA_030846915_1_BLF_Eptnil_asm_v1_0_genomic";
JAULJE010000021.1	selenoprofiles_exonerate	CDS	8630484	8630558	.	-	.	phase "."; gene_id "SelW.5.selenocysteine"; transcript_id "SelW.5.selenocysteine"; Reference "SelW.5.selenocysteine.eptesicus_nilssonii.GCA_030846915_1_BLF_Eptnil_asm_v1_0_genomic";
JAULJE010000021.1	selenoprofiles_exonerate	CDS	8630255	8630377	.	-	.	phase "."; gene_id "SelW.5.selenocysteine"; transcript_id "SelW.5.selenocysteine"; Reference "SelW.5.selenocysteine.eptesicus_nilssonii.GCA_030846915_1_BLF_Eptnil_asm_v1_0_genomic";
JAULJE010000021.1	selenoprofiles_secposition	Selenocysteine	8630884	8630886	.	-	.	phase "."; gene_id "Sec1:SelW.5.selenocysteine"; transcript_id "Sec1:SelW.5.selenocysteine"; Reference "SelW.5.selenocysteine.eptesicus_nilssonii.GCA_030846915_1_BLF_Eptnil_asm_v1_0_genomic";
```
